## Supplementary material for "Improved Reference Genome for *Cyclotella Cryptica* CCMP332, a Model for Cell Wall Morphogenesis, Salinity Adaptation, and Lipid Production in Diatoms (Bacillariophyta)": cryptica_pilon5.fasta.align (part 348 of 753)

```
C rnd-5_family-        123 NNNNNNNNNNNNNNNNNNNNNNNNNNNNNNNNNNNNNNNNNNNNNNNNNN 74

  scaffold281|s      96188 ACCAACGGAAACGTACGCATCAGGCGAGGCAACTATGACGAAGACATTTC 96237
                           ??????????????????????????????    vi  v        i  
C rnd-5_family-         73 NNNNNNNNNNNNNNNNNNNNNNNNNNNNNNAACTTCGAGGAAGACATCTC 24

  scaffold281|s      96238 TATCCGTCGCCTCCGCCCTTA 96258
                           i   v v  i  i     i  
C rnd-5_family-         23 CATCAGACGTCTTCGCCCCTA 3

Matrix = 20p47g.matrix
Kimura (with divCpGMod) = 28.69
Transitions / transversions = 1.29 (18/14)
Gap_init rate = 0.00 (1 / 269), avg. gap size = 1.00 (1 / 1)


371 28.45 3.82 0.74 scaffold281|size369967 96220 96350 (273428) genome_10_9079#DNA 859 993 (368) m_b1968s001i59 94248

  scaffold281|s      96220 CTATGACGAAGACATTTCTATCCGTCGCCTCCGCCCTTATCATTCAAGGA 96269
                             v      v  i  i  v     i     i    v  iiv ivv   vi
  genome_10_907        859 CTTTGACGACGATATCTCAATCCGCCGCCTTCGCCATTGCAACAAAAGCG 908

  scaffold281|s      96270 ATGACTAATT--TTCC-CTGCATAGTATCAAA--AATGATACTCCATCGC 96314
                            ii i   i -- i  -      i i iv ii--   i     i      
  genome_10_907        909 ACAATTAACTGATCCCACTGCATGGCACGAGGTTAATAATACTTCATCGC 958

  scaffold281|s      96315 AAGCTCATTGTATCATGGGGGAGAATATCCTATGCA 96350
                           vi vivv         -           v i     
  genome_10_907        959 CGGACATTTGTATCAT-GGGGAGAATATACCATGCA 993

Matrix = 20p47g.matrix
Kimura (with divCpGMod) = 33.30
Transitions / transversions = 1.64 (23/14)
Gap_init rate = 0.03 (4 / 130), avg. gap size = 1.50 (6 / 4)


312 18.37 4.85 4.85 scaffold281|size369967 96299 96401 (273377) rnd-1_family-976#Unknown 287 389 (99) m_b1968s001i60 94249

  scaffold281|s      96299 AATGATACTCCATCGCAAGCTCATTGTATCATGGGGGAGAATATCCTATG 96348
                                i   v -          i v  v           i          
  rnd-1_family-        287 AATGACACTAC-TCGCAAGCTCGTAGTCTCATGGGGGAGGATATCCTATG 335

  scaffold281|s      96349 CATGTTTTTCGACGGTTT---TCTA-TTCTACAGAGTAATCATAATTTC- 96393
                             - i   v vi vv   ---    -     v i  ---  v  i   i-
  rnd-1_family-        336 CA-GCTTTGCTGCCCTTTTTCTCTATTTCTAGAAAG---TCTTAGTTTTA 381

  scaffold281|s      96394 TATTTTAA 96401
                                i  
  rnd-1_family-        382 TATTTCAA 389

Matrix = 20p47g.matrix
Kimura (with divCpGMod) = 19.94
Transitions / transversions = 1.00 (9/9)
Gap_init rate = 0.08 (8 / 102), avg. gap size = 1.25 (10 / 8)


493 6.47 29.36 0.71 scaffold281|size369967 96350 96458 (273320) C rnd-5_family-6041#Unknown (232) 272 133 m_b1968s001i61 94250

  scaffold281|s      96350 ATGTTTTTCGACGGTTTTCTA-TTCTA------------------CAGAG 96380
                                   -            -  ?i ------------------     
C rnd-5_family-        272 ATGTTTTT-GACGGTTTTCTAATTNCAAAACCTAGTCAATCGCACCAGAG 224

  scaffold281|s      96381 TAATCATAATTTCTATTTTAATCGAACTTATCGCCAA----TGACAACAT 96426
                                          i      v              ----ii ii    
C rnd-5_family-        223 TAATCATAATTTCTACTTTAATGGAACTTATCGCCAAGTACCAATGACAT 174

  scaffold281|s      96427 T---------CTAGTCCAATTCCTAGAAAGAGAATAGGACA 96458
                            ---------                               
C rnd-5_family-        173 TCCAATGCTACTAGTCCAATTCCTAGAAAGAGAATAGGACA 133

Matrix = 20p47g.matrix
Kimura (with divCpGMod) = 6.95
Transitions / transversions = 6.00 (6/1)
Gap_init rate = 0.05 (5 / 108), avg. gap size = 6.60 (33 / 5)


439 22.15 0.00 3.54 scaffold281|size369967 102868 102984 (266794) C genome_1_17335#DNA (0) 803 691 m_b1968s001i62 94251

  scaffold281|s     102868 CAAATTCATGGAAAAAACCACATACCCGGTGTTACTTGGAGTCCCTCTGC 102917
                              v   v       --    iv  i      v  ii  v   v v  vv
C genome_1_1733        803 CAACTTCCTGGAAAA--CCACGGACTCGGTGTGACCCGGTGTCACGCTCG 756

  scaffold281|s     102918 AGTTTTCGGGGATAAGGGAAATTTTGAATTTAGTCAGTTTCTCCGACTTG 102967
                           i  vi iv         i      ii  v      v              
C genome_1_1733        755 GGTACTTCGGGATAAGGAAAATTTCAAAATTAGTCCGTTTCTCCGACTTG 706

  scaffold281|s     102968 GGCTTGCTTGGGTTCGC 102984
                            v   i   --      
C genome_1_1733        705 GCCTTACTT--GTTCGC 691

Matrix = 20p47g.matrix
Kimura (with divCpGMod) = 24.01
Transitions / transversions = 0.79 (11/14)
Gap_init rate = 0.03 (4 / 116), avg. gap size = 1.00 (4 / 4)


484 17.04 2.72 4.14 scaffold281|size369967 103083 103229 (266549) C rnd-1_family-303#Unknown (3) 2647 2503 m_b1968s001i63 94252

  scaffold281|s     103083 GGGGTCCACTATTCGGAGC--TTTCCAAACCGTATTTCTCATGCGGTGCT 103130
                                              --? ? vvv       --vvi? i    ?v 
C rnd-1_family-       2647 GGGGTCCACTATTCGGAGCGCNTNCGTTACCGTAT--AATNTACGGTNAT 2600

  scaffold281|s     103131 GTTTTTTGTGGTCTCT-AGATTGGCGTCAAACCGTATTTCTAAGGGTATC 103179
                            v    i- v v    -    i         iivi     v i       
C rnd-1_family-       2599 GGTTTTC-TCGACTCTCAGATCGGCGTCAAATTTCATTTCGAGGGGTATC 2551

  scaffold281|s     103180 CTATTTCCGTTCAAAAGTGCTGTCATTTT-CGTTTAACTTTTTTGTCATT 103228
                                         i -i i?        -    -- i    i       
C rnd-1_family-       2550 CTATTTCCGTTCAAGA-CGTNGTCATTTTCCGTT--ATTTTTCTGTCATT 2504

  scaffold281|s     103229 G 103229
                            
C rnd-1_family-       2503 G 2503

Matrix = 20p47g.matrix
Kimura (with divCpGMod) = 18.50
Transitions / transversions = 1.18 (13/11)
Gap_init rate = 0.06 (9 / 146), avg. gap size = 1.11 (10 / 9)


10034 10.29 0.52 0.65 scaffold281|size369967 103233 104768 (265010) C rnd-1_family-793#Unknown (0) 1546 13 m_b1968s001i64 94253

  scaffold281|s     103233 AGGCGCTGTCTTAGCGATCAGTGTCACACACAGATATTTTTTAGGTACAG 103282
                                           v  ii?v      v  -  ?     i?vvii  i
C rnd-1_family-       1546 AGGCGCTGTCTTAGCGCTCGANCTCACACCCA-ATNTTTTTCNCTCGCAA 1498

  scaffold281|s     103283 CGATTTGTGTGAATTTCAGTCTTGGCGCTATTTCAACGTCAGACGTTAAC 103332
                              v         vv        i          v       i  iv   
C rnd-1_family-       1497 CGAGTTGTGTGAAAATCAGTCTTAGCGCTATTTCCACGTCAGGCGCGAAC 1448

  scaffold281|s     103333 ACACACACAGATTTAGGCTTACCATTCCATCTGGAACTTTCACCTCCGAA 103382
                                                                    v  i     
C rnd-1_family-       1447 ACACACACAGATTTAGGCTTACCATTCCATCTGGAACTTTCCCCCCCGAA 1398

  scaffold281|s     103383 TCTATGAGATCTCGTCCATCACTTCTCATTTGTACATGCCATGGATCGGG 103432
                               i            i                             i  
C rnd-1_family-       1397 TCTACGAGATCTCGTCCGTCACTTCTCATTTGTACATGCCATGGATCAGG 1348

  scaffold281|s     103433 GTAATCGGCACGACAATGGTGACGAAAGTGACTATACACCAAGAGCTGAG 103482
                                                           ii                
C rnd-1_family-       1347 GTAATCGGCACGACAATGGTGACGAAAGTGACCGTACACCAAGAGCTGAG 1298

  scaffold281|s     103483 ATCCTCAACCATGATGACGCAGCTACTGTTGAAGGAGGATATCTCAATAT 103532
                                                                             
C rnd-1_family-       1297 ATCCTCAACCATGATGACGCAGCTACTGTTGAAGGAGGATATCTCAATAT 1248

  scaffold281|s     103533 TGAAGGGGAGACAGTAGCCACCACAGAGTCCATTGATGGCAACAGCAAAG 103582
                                                                             
C rnd-1_family-       1247 TGAAGGGGAGACAGTAGCCACCACAGAGTCCATTGATGGCAACAGCAAAG 1198

  scaffold281|s     103583 GAAGTGTTGACAAAGCTCCTGCGAAGCCAAAACGTAGCAAGGCAGAAAAG 103632
                                      i          i                   v   v   
C rnd-1_family-       1197 GAAGTGTTGACGAAGCTCCTGCAAAGCCAAAACGTAGCAAGGAAGACAAG 1148

  scaffold281|s     103633 GAACAGGCAAAGGAGCGGATGCTTATTTGGGCAAGGGGGCTGAAGCTCCA 103682
                                 i i                             -    v   ?v 
C rnd-1_family-       1147 GAACAGACGAAGGAGCGGATGCTTATTTGGGCAAGGGG-CTGACGCTNAA 1099

  scaffold281|s     103683 AGATGTAGTGCTGACCACAGATGGGGAGGATGTTGATACTGTTGGGCCGA 103732
                                 ?  v        i     ?  ?     ?  v  ?v         
C rnd-1_family-       1098 AGATGTNGTTCTGACCACGGATGGNGANGATGTNGAGACNCTTGGGCCGA 1049

  scaffold281|s     103733 GGAAGTGGTCAGAGCT-GTCTGCTACAGTGAAGGAGGCATTTATGAAGGC 103781
                            ?        i  ?  -ivv             ?    ?  i  v     
C rnd-1_family-       1048 GNAAGTGGTCGGANCTCAAGTGCTACAGTGAAGNAGGCNTTCATCAAGGC 999

  scaffold281|s     103782 GAACAATATATCAAAGTCGTAGTCATTGCGGTTATCTTCGCAACTTGGTA 103831
                           v     ?   ? i     ?i  i   i  ii?v  ??     i     ? 
C rnd-1_family-        998 CAACAANATANCGAAGTCNCAGCCATCGCAANAATNNTCGCAGCTTGGNA 949

  scaffold281|s     103832 AGAATGTTGCCAACCACATCAACT-CACAAGGATTCAAGGACAAGATCAA 103880
                               i  i           v    -       i ?         i     
C rnd-1_family-        948 AGAACGTCGCCAACCACATGAACTGCACAAGGGTNCAAGGACAAAATCAA 899

  scaffold281|s     103881 GACTTCATTGAGAAGTACGTTGAAGAGCAAACGTACAAAGCCCAATTGTG 103930
                               v            v  i ----- vvi -i              i 
C rnd-1_family-        898 GACTACATTGAGAAGTAAGTCG-----CCCGC-CACAAAGCCCAATTGCG 855

  scaffold281|s     103931 TCACGATGGATGGCACTCTCTAC-GAGCCATTAACGTCATCATCCTCAAG 103979
                                  i     ?  v      - ?ii?  i  i          v i  
C rnd-1_family-        854 TCACGATAGATGGNACACTCTACCGNATNATCAATGTCATCATCCGCGAG 805

  scaffold281|s     103980 AAAGAGCTATATGTTCAAACCAAGGACTCACATGACCAAGAAGACCAAGA 104029
                                i v?  i    i            v      v i        i  
C rnd-1_family-        804 AAAGAACGNTACGTTCGAACCAAGGACTCTCATGACAAGGAAGACCAGGA 755

  scaffold281|s     104030 TACAAGGAATCCAAAGCCAGTTGCTTGGCAGACTTTGCATGAGTGTTACA 104079
                           iv ?                            i                i
C rnd-1_family-        754 CTCNAGGAATCCAAAGCCAGTTGCTTGGCAGATTTTGCATGAGTGTTACG 705

  scaffold281|s     104080 AATCCGACCTTAACACATTGAAAGTACTCTCTCCAGCAGCCAGGAATGCT 104129
                                      i                                     i
C rnd-1_family-        704 AATCCGACCTTGACACATTGAAAGTACTCTCTCCAGCAGCCAGGAATGCC 655

  scaffold281|s     104130 TTAGTTGGGTTCTCTGTCCTCCCTGACATTTGCAATACATGGGATGATCT 104179
                                                                    v        
C rnd-1_family-        654 TTAGTTGGGTTCTCTGTCCTCCCTGACATTTGCAATACATGCGATGATCT 605

  scaffold281|s     104180 GAATTACGAAGAGTTTGAGCAGGTGGTGACCTACCTTGGTGCTGTTTACC 104229
                                    ?     i   ?          v     i        ?    
C rnd-1_family-        604 GAATTACGANGAGTTCGAGNAGGTGGTGACGTACCTCGGTGCTGTNTACC 555

  scaffold281|s     104230 GTGAGTGCCGCAATAAGAAGAACGTGTCAGGCAAGCATGATCAATTTGGT 104279
                            i           i       vv         i      i   v     ?
C rnd-1_family-        554 GCGAGTGCCGCAACAAGAAGACAGTGTCAGGCGAGCATGGTCACTTTGGN 505

  scaffold281|s     104280 GCGTATGTTTGTGGAAGGCCTTATTTGCTTTATTTTCATGAGTGTCTTGT 104329
                             ? ii   v    i  iv ?  i                       ?i?
C rnd-1_family-        504 GCNTGCGTTGGTGGGAGAGCNTACTTGCTTTATTTTCATGAGTGTCTNAN 455

  scaffold281|s     104330 GGAAACTGGTGACAAGGCTTTGCAGGATTGTGCTTATGCAGAGTTAGGAG 104379
                              i  v  i                       ?   v v   i ? iv 
C rnd-1_family-        454 GGAGACAGGCGACAAGGCTTTGCAGGATTGTGCNTATCCTGAGCTNGACG 405

  scaffold281|s     104380 ATGGTGTGAAGCGTTGCTCAACTGATCCACCTAAACAAAAGATAAAGAGA 104429
                              i      i                  iii    i? i v    vi  
C rnd-1_family-        404 ATGATGTGAAACGTTGCTCAACTGATCCATTCAAACGNAGGCTAAACGGA 355

  scaffold281|s     104430 GGCTCATCAAATGCCACTGATCGTAGTCTCACTCCGCCA-CCAAACTTGA 104478
                                v    i   ?     ?  ?      ?        -   i      
C rnd-1_family-        354 GGCTCCTCAAGTGCNACTGANCGNAGTCTCNCTCCGCCATCCAGACTTGA 305

  scaffold281|s     104479 CAAAC-TTTCGGTCTCGTAAGAATGCA---GCAATGGAAGCAACGGAGGA 104524
                                -      ? -  v     vv  ---  ii    i           
C rnd-1_family-        304 CAAACATTTCGGNC-CGAAAGAAGTCATCTGCGGTGGAGGCAACGGAGGA 256

  scaffold281|s     104525 GGCGGCTTCTGCAATGGCTGAGAGACAATATGACATGAATCAGATTGACA 104574
                           ?  ?  ?v          v                               
C rnd-1_family-        255 NGCNGCNACTGCAATGGCAGAGAGACAATATGACATGAATCAGATTGACA 206

  scaffold281|s     104575 AGTTTGATCGCATGATGCAGATGCGGTCTGATTATGAGAGGGAGACAATG 104624
                                     i      v     vi        ii             i 
C rnd-1_family-        205 AGTTTGATCGTATGATGGAGATGAAGTCTGATTGCGAGAGGGAGACAACG 156

  scaffold281|s     104625 AGAGCCGAGGCGTTGAAGAAAAAATACAAAACTGTGAAGCAGGAATTTGA 104674
                                             vii             i     i         
C rnd-1_family-        155 AGAGCCGAGGCGTTGAAGCGGAAATACAAAACTGCGAAGCGGGAATTTGA 106

  scaffold281|s     104675 TTCTGTCAACTCCTTAACTGATATCAGGAAGCAATACAAGATTGCTAAGA 104724
                                  ii   v        i          i            -    
C rnd-1_family-        105 TTCTGTCGGCTCGTTAACTGACATCAGGAAGCGATACAAGATTGC-AAGA 57

  scaffold281|s     104725 AGAATACCAGGATTTATCAGAATGAATATGAAAAGTTAAAGGAA 104768
                               ?i   i                      i    i      
C rnd-1_family-         56 AGAANGCCAAGATTTATCAGAATGAATATGAAGAGTTGAAGGAA 13

Matrix = 20p47g.matrix
Kimura (with divCpGMod) = 8.87
Transitions / transversions = 1.75 (100/57)
Gap_init rate = 0.01 (16 / 1535), avg. gap size = 1.12 (18 / 16)


426 7.02 0.00 0.00 scaffold281|size369967 104823 104879 (264899) C rnd-1_family-739#Unknown (209) 57 1 m_b1968s001i65 94254

  scaffold281|s     104823 AGTGACGATGGAGATGATTAATTCTACTACTATTTTAATCGGGATGATTA 104872
                                i     i                 i         i          
C rnd-1_family-         57 AGTGATGATGGGGATGATTAATTCTACTATTATTTTAATTGGGATGATTA 8

  scaffold281|s     104873 ATTCTAC 104879
                                  
C rnd-1_family-          7 ATTCTAC 1

Matrix = 20p47g.matrix
Kimura (with divCpGMod) = 7.56
Transitions / transversions = 1.00 (4/0)
Gap_init rate = 0.00 (0 / 56), avg. gap size = 0.0 (0 / 0)


594 20.99 0.00 2.10 scaffold281|size369967 104945 105090 (264688) rnd-1_family-492#Unknown 712 854 (42) m_b1968s001i66 94255

  scaffold281|s     104945 TTCTCTTTAGCAGCTTCTTGTCTGCCCCTTCGTTAACCTGTTACTGGAGA 104994
                              i  vi  ? v       v v vii   -   i v i  ?v i     
  rnd-1_family-        712 TTCCCTGCAGNACCTTCTTGGCGGATTCTT-GTTGAACCGTNTCCGGAGA 760

  scaffold281|s     104995 AAAATAGAGACACACAGGAGACCACATTGTTTCAGAGAAACCAGAGAAGT 105044
                           iv ii i ?   ?v ?  ?               i      v      v 
  rnd-1_family-        761 GCAGCAAANACANCCNGGNGACCACATTGTTTCAAAGAAACAAGAGAACT 810

  scaffold281|s     105045 AGAGCTCTCAACTCAGACAGCACCTGATCAGGATGAACGCCAACAA 105090
                           -- v v   ii   i                   v       i   
  rnd-1_family-        811 --ACCGCTCGGCTCGGACAGCACCTGATCAGGATCAACGCCAGCAA 854

Matrix = 20p47g.matrix
Kimura (with divCpGMod) = 22.36
Transitions / transversions = 1.14 (16/14)
Gap_init rate = 0.02 (3 / 145), avg. gap size = 1.00 (3 / 3)


626 16.31 0.00 3.70 scaffold281|size369967 105086 105225 (264553) rnd-1_family-492#Unknown 760 894 (2) m_b1968s001i67 94256

  scaffold281|s     105086 AACAACAGAGACACACAGGAGGAGACTGCATTGTTTCAGAGAAACCAGAG 105135
                            i  i  i ?   ?v ?  ? ---  ii          i      v    
  rnd-1_family-        760 AGCAGCAAANACANCCNGGNG---ACCACATTGTTTCAAAGAAACAAGAG 806

  scaffold281|s     105136 AAGTACAGCCTCAGCTCAGATAGCACCTGATCAGGATCAACGCCAGCAAA 105185
                             v   v  -  i    i  i                             
  rnd-1_family-        807 AACTACCGC-TCGGCTCGGACAGCACCTGATCAGGATCAACGCCAGCAAA 855

  scaffold281|s     105186 GGGCAGGTCTAGAATAGAGGCAGAACTTCTTCCTATTTAA 105225
                                    vv  iiv      iv    ?  -iv      
  rnd-1_family-        856 GGGCAGGTCACGAGCCGAGGCAATACTTNTT-TGATTTAA 894

Matrix = 20p47g.matrix
Kimura (with divCpGMod) = 17.55
Transitions / transversions = 1.44 (13/9)
Gap_init rate = 0.04 (5 / 139), avg. gap size = 1.00 (5 / 5)

486 18.67 1.63 4.17 scaffold281|size369967 105116 105238 (264540) rnd-1_family-610#Unknown 141 260 (55) m_b1968s001i68 94256

  scaffold281|s     105116 TTGTTTCAGAGAAACCAGAGAAGTACAGC--CTCAGCTCAGATAGCACCT 105163
                            i      v i   ---i        v  --   i    i  i       
  rnd-1_family-        141 TCGTTTCATAAAAA---AAGAAGTACTGCTACTCGGCTCGGACAGCACCT 187

  scaffold281|s     105164 GATCAGGATCAACGCCAGCAAAGGGCAGGTCTAGAATAGAGGCAGAACTT 105213
                                                          vv  iiv      iiv   
  rnd-1_family-        188 GATCAGGATCAACGCCAGCAAAGGGCAGGTCACGAGCTGAGGCAAGTCTT 237

  scaffold281|s     105214 CTTCCTATTTAAGCATAGCAATCAG 105238
                           v  vv-     v - i     v   
  rnd-1_family-        238 GTTGA-ATTTATG-ACAGCAAACAG 260

Matrix = 20p47g.matrix
Kimura (with divCpGMod) = 18.48
Transitions / transversions = 1.00 (11/11)
Gap_init rate = 0.05 (6 / 122), avg. gap size = 1.17 (7 / 6)


1868 9.02 0.00 0.00 scaffold281|size369967 105161 105426 (264352) C rnd-1_family-739#Unknown (0) 266 1 m_b1968s001i69 94257

  scaffold281|s     105161 CCTGATCAGGATCAACGCCAGCAAAGGGCAGGTCTAGAATAGAGGCAGAA 105210
                                                             vv  iiv       v 
C rnd-1_family-        266 CCTGATCAGGATCAACGCCAGCAAAGGGCAGGTCACGAGCTGAGGCAGTA 217

  scaffold281|s     105211 CTTCTTCCTATTTAAGCATAGCAATCAGGCAAAACCAATGCAAATGGTGA 105260
                                 iiv    v ?v i   i v       i               i 
C rnd-1_family-        216 CTTCTTTTGATTTTANGACAGCGAACAGGCAAGACCAATGCAAATGGTAA 167

  scaffold281|s     105261 CACCCTGGGAATCGAACCCCTGATGTGTGACTATCGAGCACTGACCTATA 105310
                            i  v              ?            v  v              
C rnd-1_family-        166 CGCCGTGGGAATCGAACCCNTGATGTGTGACTTTCCAGCACTGACCTATA 117

  scaffold281|s     105311 CCGACAACACAAAAAGTCTCCAGTTCTGATGTGAGGTAGTAAAATTTATA 105360
                                v                                            
C rnd-1_family-        116 CCGACTACACAAAAAGTCTCCAGTTCTGATGTGAGGTAGTAAAATTTATA 67

  scaffold281|s     105361 AAAGCAGAGAGTGATGACGGGGATGATAAATTCTACTATTATTTTAATTG 105410
                                  i         i         v                      
C rnd-1_family-         66 AAAGCAGGGAGTGATGATGGGGATGATTAATTCTACTATTATTTTAATTG 17

  scaffold281|s     105411 GGATGATTAATTCTAC 105426
                                           
C rnd-1_family-         16 GGATGATTAATTCTAC 1

Matrix = 20p47g.matrix
Kimura (with divCpGMod) = 8.92
Transitions / transversions = 0.85 (11/13)
Gap_init rate = 0.00 (0 / 265), avg. gap size = 0.0 (0 / 0)


270 5.00 0.00 0.00 scaffold281|size369967 105462 105501 (264277) C rnd-1_family-739#Unknown (209) 57 18 m_b1968s001i70 94258

  scaffold281|s     105462 AGTAATGATGGGGATGATTAATTCTACTATTATTATAATT 105501
                              i                              v     
C rnd-1_family-         57 AGTGATGATGGGGATGATTAATTCTACTATTATTTTAATT 18

Matrix = 20p47g.matrix
Kimura (with divCpGMod) = 5.18
Transitions / transversions = 1.00 (1/1)
Gap_init rate = 0.00 (0 / 39), avg. gap size = 0.0 (0 / 0)


1177 24.09 3.72 2.82 scaffold281|size369967 105539 105995 (263783) C rnd-1_family-1025#DNA/PIF-Harbinger (46) 473 13 m_b1968s001i71 94259

  scaffold281|s     105539 TAATGAATTCTCTGTCACATTTACATCCGTTTGGAGAGCGAACAGTCTCA 105588
                               i     ? ?i   ?vviv  iv     i     --- i -- vii 
C rnd-1_family-        473 TAATAAATTCNCNATCANTGCGACGGCCGTTCGGAGA---AGC--TACTA 429

  scaffold281|s     105589 CGTAGTACTTCAGCTTCCCTCTTTTTT--TGCTCAATGTTGTGCATGGGT 105636
                            vv   ---iv    v i     i   --i i? ?  i       ?v  i
C rnd-1_family-        428 CCAAGT---CAAGCTGCTCTCTTCTTTGACGTNCNATATTGTGCANTGGC 382

  scaffold281|s     105637 CTTCGTATGTCAAATTCACGGATGTGATCAAGTATTGCTTA-CGAGTGCA 105685
                             i ??      vii  i     i  v    vv  ?    v- v   ? i
C rnd-1_family-        381 CTCCNNATGTCACGCTCGCGGATATGCTCAACAATNGCTTCTCTAGTNCG 332

  scaffold281|s     105686 AGAGATTCCAGGGTAACAT-TGGAATTCATTGTTTGGCACAACAGGAAGA 105734
                           ?  v        i-   ii- vi     ? i  i?  i        ?   
C rnd-1_family-        331 NGATATTCCAGGA-AACGCCTCAAATTCNTCGTCNGGTACAACAGGNAGA 283

  scaffold281|s     105735 TATGCCAAGCCAAGCGGTGCGGCACTGTGTGGTACCAAA-GCCATATCAT 105783
                               v  vv  ?  ?  v  iv    i vi   iiv vv-  v  ii - 
C rnd-1_family-        282 TATGACATTCCNAGNGGAGCATCACTATTCGGTGTGATTTGCAATGCC-T 234

  scaffold281|s     105784 CCATTTCTTCCTGGATAGTG-----TTAAAAAT-ATTACCAAATGGTT-- 105825
                                  ?    v  i    -----i v i   - ??    vv    i--
C rnd-1_family-        233 CCATTTCNTCCTCGACAGTGGAATACTCAGAATGANNACCATCTGGTCCC 184

  scaffold281|s     105826 TGTCTTCTCTGATGATAAAGTTGTG----CGGGTGCATGCTTCCAAAATA 105871
                             i    ---   i  i        ----  ? ii  ?  vvi       
C rnd-1_family-        183 TGCCTTC---GATAATGAAGTTGTGNAGNCGNGCACANGCAGTCAAAATA 137

  scaffold281|s     105872 GCAGCTACTCTTTGCAAGCGACCAGAAATTTTACCTCTCAATATCCTGAA 105921
                             v v      v v  viivv  ivv      ?  v  i  v  i vi  
C rnd-1_family-        136 GCCGATACTCTATCCATATTTCCGCCAATTTTNCCACTTAAAATTCGAAA 87

  scaffold281|s     105922 CTTATTTACAAGTCTTCCAAACGCCATCTCAACACGAGTTTGCAACTGTG 105971
                              i  i  ?  i  v     ?               i ?i ? ii  ? 
C rnd-1_family-         86 CTTGTTCACNAGCCTACCAAANGCCATCTCAACACGAATNCGNAGTTGNG 37

  scaffold281|s     105972 AAAGATAATAATTGAAAGCGTCTT 105995
                            ?  i           ?  i    
C rnd-1_family-         36 ANAGGTAATAATTGAANGCATCTT 13

Matrix = 20p47g.matrix
Kimura (with divCpGMod) = 27.99
Transitions / transversions = 1.28 (60/47)
Gap_init rate = 0.05 (21 / 456), avg. gap size = 1.43 (30 / 21)


18849 3.98 2.98 0.82 scaffold281|size369967 106000 108378 (261400) scaffold7|size730406_(dbseq-nr_160)_[96026,102513]#LTR/Gypsy 1 2430 (4058) m_b1969s001i5 94260

  scaffold281|s     106000 TGACATAGGCCAAGAATAAGCCTTTTT-GTACCCCTAGGTACAAAACCAA 106048
                                            v         -        i           v 
  scaffold7|siz          1 TGACATAGGCCAAGAATCAGCCTTTTTTGTACCCCTGGGTACAAAACCTA 50

  scaffold281|s     106049 AATAGAGCATGAATCAGCCTTTTT-GTACCCCG---TACAAAACCTAAAA 106094
                                    v              - v    i ---             -
  scaffold7|siz         51 AATAGAGCAGGAATCAGCCTTTTTTGAACCCTGGGGTACAAAACCTAAA- 99

  scaffold281|s     106095 TGGAGCATTCTCAGGACCCCAAGTAGGAGAGTCCACCTCCCGACGGCATG 106144
                                                                             
  scaffold7|siz        100 TGGAGCATTCTCAGGACCCCAAGTAGGAGAGTCCACCTCCCGACGGCATG 149

  scaffold281|s     106145 GACTCCCCAACATGGAAGTTCAGAACCCCAAATCAGAGAGCACTCTTTTG 106194
                                                            v     i          
  scaffold7|siz        150 GACTCCCCAACATGGAAGTTCAGAACCCCAAATAAGAGAACACTCTTTTG 199

  scaffold281|s     106195 GAAGATCTGAACATCTTTCAGAAGGGTATA----TACCATA------AGA 106234
                                                         ----       ------   
  scaffold7|siz        200 GAAGATCTGAACATCTTTCAGAAGGGTATAGACATACCATATTGTGTAGA 249

  scaffold281|s     106235 AGTCTACACAATGATCGTTTGTATCGTTTGGACTGGAGTGCAGTTCCACT 106284
                                        v      vi                            
  scaffold7|siz        250 AGTCTACACAATGTTCGTTTTCATCGTTTGGACTGGAGTGCAGTTCCACT 299

  scaffold281|s     106285 GCCTTTCCATCCTCACAATTGTACAA--TAAAGCTCATAAAATCAAATCT 106332
                                                     --                      
  scaffold7|siz        300 GCCTTTCCATCCTCACAATTGTACAAAATAAAGCTCATAAAATCAAATCT 349

  scaffold281|s     106333 TCGACACCTGTCGAAACTACCTATAACTTTTGCGTGATATTTTTTTACAA 106382
                                                     i   i                 i 
  scaffold7|siz        350 TCGACACCTGTCGAAACTACCTATAATTTTCGCGTGATATTTTTTTACGA 399

  scaffold281|s     106383 CGAAT--CGGCTCAGGTCACTATCTATAGATAACCGTGGTGCGACCTTCG 106430
                              v --                                          i
  scaffold7|siz        400 CGATTTTCGGCTCAGGTCACTATCTATAGATAACCGTGGTGCGACCTTCA 449

  scaffold281|s     106431 CGCACTGAAGCCATCGACATCCAACCCTTCCG-CACGAGGTACGCTAACA 106479
                                i                  v       -                 
  scaffold7|siz        450 CGCACCGAAGCCATCGACATCCAAACCTTCCGACACGAGGTACGCTAACA 499

  scaffold281|s     106480 ATTTTTTTATTGCGAGCAGCAAATATTAATTTTTCGCACCAGCAATACGT 106529
                            v        i      i      v          i       i      
  scaffold7|siz        500 AATTTTTTATCGCGAGCGGCAAATTTTAATTTTTCACACCAGCGATACGT 549

  scaffold281|s     106530 TTTT--GCACGATTGATGATCTATCCAAAATCG-CTACGCGATCGACTTA 106576
                               --       i  i   ii           -             v- 
  scaffold7|siz        550 TTTTTTGCACGATCGACGATTCATCCAAAATCGGCTACGCGATCGACG-A 598

  scaffold281|s     106577 ATTCCTACGGTTTCGCGATCTACGAGCTCTCCAAAAATTCTCCCGCAATC 106626
                                                                         i   
  scaffold7|siz        599 ATTCCTACGGTTTCGCGATCTACGAGCTCTCCAAAAATTCTCCCGCGATC 648

  scaffold281|s     106627 AGCGAACATTGGTGATAAACTTCGAGCGATCGACTTCTGCAATCGGG-AT 106675
                                i   ii i          i                i      -  
  scaffold7|siz        649 AGCGAGCATCAGCGATAAACTTCAAGCGATCGACTTCTGCGATCGGGGAT 698

  scaffold281|s     106676 TCCTACGAGTTGGATTAATTTTGTGATCGAGAATTCTCGTGGAAATAGTT 106725
                                     i          i                 i -        
  scaffold7|siz        699 TCCTACGAGTCGGATTAATTTCGTGATCGAGAATTCTCGCG-AAATAGTT 747

  scaffold281|s     106726 GGAAGCAAGACTTTCAAGAAATAAAAGCCAACGAAGAAAAAAAATTAAAA 106775
                                                        i i         v--      
  scaffold7|siz        748 GGAAGCAAGACTTTCAAGAAATAAAAGCCGATGAAGAAAAAT--TTAAAA 795

  scaffold281|s     106776 ATAAACAAATAAACAAATAAAAAATTTTTTCGAGCTAACCTCAACAGGGC 106825
                                v       v  v ------i                         
  scaffold7|siz        796 ATAAAAAAATAAAAAATT------CTTTTTCGAGCTAACCTCAACAGGGC 839

  scaffold281|s     106826 ACCTAAGACCTTCTACAAGGCCTTGTTTTATAATACACCCCTTGGCGAGG 106875
                              i          v                     i             
  scaffold7|siz        840 ACCCAAGACCTTCTTCAAGGCCTTGTTTTATAATACGCCCCTTGGCGAGG 889

  scaffold281|s     106876 CGATTAAGAGGATGTCAACCAGCAAATCAAGCCCAGAAGGACTCAAGC-A 106924
                            i              i                               - 
  scaffold7|siz        890 CAATTAAGAGGATGTCGACCAGCAAATCAAGCCCAGAAGGACTCAAGCCA 939

  scaffold281|s     106925 C-GGAGTGTGAACGGAGTTCAGGGAGGTCTAAGCCACCCATTTCCTACAT 106973
                            -                                                
  scaffold7|siz        940 CAGGAGTGTGAACGGAGTTCAGGGAGGTCTAAGCCACCCATTTCCTACAT 989

  scaffold281|s     106974 TTCCACTGCCATGGACACCCGAAGGTAATCAACAAAATCAAGGTCTCCAA 107023
                            i                                                
  scaffold7|siz        990 TCCCACTGCCATGGACACCCGAAGGTAATCAACAAAATCAAGGTCTCCAA 1039

  scaffold281|s     107024 CAAAATGACCTTGTCTGTCACCGTCTTTGATGAGGAGAGTCCTGAACAGT 107073
                                                      i  i    ii             
  scaffold7|siz       1040 CAAAATGACCTTGTCTGTCACCGTCTTCGACGAGGGAAGTCCTGAACAGT 1089

  scaffold281|s     107074 TCCTCAACCATGTCCAGACCTCAATGGAAATAATTTCCCAGCGAGGCTTA 107123
                                                 i                  v        
  scaffold7|siz       1090 TCCTCAACCATGTCCAGACCTCGATGGAAATAATTTCCCAGAGAGGCTTA 1139

  scaffold281|s     107124 GACACGGACTACAGGGAAGCCTGTAAGGCAGATGAAAAGGCTGAGGCAAA 107173
                                       -                     v               
  scaffold7|siz       1140 GACACGGACTAC-GGGAAGCCTGTAAGGCAGATGCAAAGGCTGAGGCAAA 1188

  scaffold281|s     107174 ACTGACTGCGGCCACTGATGCCAAAGCCAAGTTCAAAGGGACGGATGAAA 107223
                                            vv                               
  scaffold7|siz       1189 ACTGACTGCGGCCACTGCGGCCAAAGCCAAGTTCAAAGGGACGGATGAAA 1238

  scaffold281|s     107224 ATTCCTCATCCTCCAGTCGTGGAACAAAGCAACTGCTGCTAAAATCCACA 107273
                                i i                                          
  scaffold7|siz       1239 ATTCCCCGTCCTCCAGTCGTGGAACAAAGCAACTGCTGCTAAAATCCACA 1288

  scaffold281|s     107274 CCAGTGAGGCCCTAGTGTCCGCTGGCCACGCGATCTTCCTGCAGTACTCC 107323
                                                       v                     
  scaffold7|siz       1289 CCAGTGAGGCCCTAGTGTCCGCTGGCCAAGCGATCTTCCTGCAGTACTCC 1338

  scaffold281|s     107324 ACTCAACTGTCGGAGACTGCCCGTCG-CCTTGGACCACCATCGTGGGGGA 107372
                                 i                   -                 v     
  scaffold7|siz       1339 ACTCAATTGTCGGAGACTGCCCGTCGTCCTTGGACCACCATCGTCGGGGA 1388

  scaffold281|s     107373 GCAAATCAACTGCG-ACCCTGGACAAA--TGTATGGGACTGAGCATCCCA 107419
                                         -          i --          i          
  scaffold7|siz       1389 GCAAATCAACTGCGAACCCTGGACAGATGTGTATGGGACCGAGCATCCCA 1438

  scaffold281|s     107420 CAAAACGCCC-GCATCTTGGACCTCCTTTCAGGAATGTGTTCAGTTGCAC 107468
                                     -                             i         
  scaffold7|siz       1439 CAAAACGCCCGGCATCTTGGACCTCCTTTCAGGAATGTGTCCAGTTGCAC 1488

  scaffold281|s     107469 CTGCAGACCGTCTTCAGGACTGATGCAGC-GAGCAGGAACG-CTCTACAT 107516
                                                        -           -i       
  scaffold7|siz       1489 CTGCAGACCGTCTTCAGGACTGATGCAGCGGAGCAGGAACGTTTCTACAT 1538

  scaffold281|s     107517 CAGCAATGGGCTGAAGAAACCAAACAGGGTACCCATCAGGGACTTTGTGC 107566
                                                                             
  scaffold7|siz       1539 CAGCAATGGGCTGAAGAAACCAAACAGGGTACCCATCAGGGACTTTGTGC 1588

  scaffold281|s     107567 AGGAGATCC--CGCCTTAACA---ATATGGAACTCTTGCCATGCCTGTTT 107611
                             ii     --         i---  i             i         
  scaffold7|siz       1589 AGAGGATCCAACGCCTTAACGGGTATGTGGAACTCTTGCCGTGCCTGTTT 1638

  scaffold281|s     107612 TACTCTTCAAAGGCTGCAAAGTCTACGAAAGTATGC-GGCCATTTGATGA 107660
                                                               -             
  scaffold7|siz       1639 TACTCTTCAAAGGCTGCAAAGTCTACGAAAGTATGCGGGCCATTTGATGA 1688

  scaffold281|s     107661 TGCCGACTTGGCAAGCCACATCCTCAGGATGGTTCC-AGGAACTGGCAGG 107709
                                                               -             
  scaffold7|siz       1689 TGCCGACTTGGCAAGCCACATCCTCAGGATGGTTCCTAGGAACTGGCAGG 1738

  scaffold281|s     107710 ACCAATATGAGCTCAGTGGAGCTTTGGTACCACAGAGTGTCA-GGAACTT 107758
                                                                     -       
  scaffold7|siz       1739 ACCAATATGAGCTCAGTGGAGCTTTGGTACCACAGAGTGTCAGGGAACTT 1788

  scaffold281|s     107759 CTC--GGTCCTTGAACGCATCAAGAAGGCCTACCCCACCGAAAAGGTTGG 107806
                              --i               i                   i        
  scaffold7|siz       1789 CTCAAAGTCCTTGAACGCATCGAGAAGGCCTACCCCACCGAGAAGGTTGG 1838

  scaffold281|s     107807 AGATGGACCCAAAACTGTAGCCAAGGCTAACGACTCATCTAGGAAGAAGA 107856
                              v        i  i                                  
  scaffold7|siz       1839 AGAAGGACCCAAGACCGTAGCCAAGGCTAACGACTCATCTAGGAAGAAGA 1888

  scaffold281|s     107857 TGGTCTCTTTTAGTGACCGGATT-CAAAGAAACGTCGCACAGAGAAGTAC 107905
                                                  -                          
  scaffold7|siz       1889 TGGTCTCTTTTAGTGACCGGATTCCAAAGAAACGTCGCACAGAGAAGTAC 1938

  scaffold281|s     107906 TGTTCT---CTGCAAGAAACAT-GGGGTGCACATACCACCCATAACAC-C 107950
                                 ---             -    i              i     - 
  scaffold7|siz       1939 TGTTCTCTGCTGCAAGAAACATGGGGGCGCACATACCACCCACAACACTC 1988

  scaffold281|s     107951 GGATTGCCGGAAGTATGACTCAATGGAACCC---AGTCAAGCTTCAAGG- 107996
                                                     i    ---               -
  scaffold7|siz       1989 GGATTGCCGGAAGTATGACTCAATGGGACCCCGAAGTCAAGCTTCAAGGG 2038

  scaffold281|s     107997 --GAAAACAAAATGGAAACTCTCGTGAACTAGAGAGACCTGCTTGAGGAG 108044
                           --      v                 i                i      
  scaffold7|siz       2039 GAGAAAACCAAATGGAAACTCTCGTGGACTAGAGAGACCTGCTCGAGGAG 2088

  scaffold281|s     108045 TGAAGTA--------CAGCTATCCGCTAAAATCGACAAACTTACCAAGT- 108085
                           -      --------                                  -
  scaffold7|siz       2089 -GAAGTAGCTATGCGCAGCTATCCGCTAAAATCGACAAACTTACCAAGTC 2137

  scaffold281|s     108086 -AACAAGAAAATGAAACACGCTATCAG--AAAAGAAGCGTAAGCATCACG 108132
                           -                        i --                     
  scaffold7|siz       2138 CAACAAGAAAATGAAACACGCTATCGGAAAAAAGAAGCGTAAGCATCACG 2187

  scaffold281|s     108133 AAATGAGTGACAGTGATGATTCAGACTCATCTTGAGTTGATGGGTTGGG- 108181
                            v                                  v            -
  scaffold7|siz       2188 ACATGAGTGACAGTGATGATTCAGACTCATCTTGAGATGATGGGTTGGGG 2237

  scaffold281|s     108182 -GTACTAAGAAATTGTGTAA-AAAATCGATTGTAATGAAATGATGAACAC 108229
                           -                  i-                             
  scaffold7|siz       2238 AGTACTAAGAAATTGTGTAGTAAAATCGATTGTAATGAAATGATGAACAC 2287

  scaffold281|s     108230 TTATCTTAGTCCGATTAAAACTT-CCCACGTGCCAACATAACATTTTCTG 108278
                                                  -                          
  scaffold7|siz       2288 TTATCTTAGTCCGATTAAAACTTCCCCACGTGCCAACATAACATTTTCTG 2337

  scaffold281|s     108279 GTTCAAACACAACATGTTCGAACCTGGCAGAAGAACTAGGAAATCTTCCA 108328
                                    vi                       v               
  scaffold7|siz       2338 GTTCAAACAAGACATGTTCGAACCTGGCAGAAGACCTAGGAAATCTTCCA 2387

  scaffold281|s     108329 GCCAACCTCCAACCTTACACAGAGTGAAACAATAACCGAATTGTCGGACC 108378
                            -------                                          
  scaffold7|siz       2388 G-------CCAACCTTACACAGAGTGAAACAATAACCGAATTGTCGGACC 2430

Matrix = 20p43g.matrix
Kimura (with divCpGMod) = 2.94
Transitions / transversions = 2.24 (65/29)
Gap_init rate = 0.02 (59 / 2378), avg. gap size = 1.54 (91 / 59)


35197 2.99 2.02 0.59 scaffold281|size369967 108379 112693 (257085) scaffold75|size1059443_(dbseq-nr_397)_[263011,269128]#LTR/Gypsy 1 4376 (1742) m_b1969s001i6 94261

  scaffold281|s     108379 TGACA--GGCCAATTATCTACCTTAAGTAGTAAACCCAACAAGGTTCCAC 108426
                                --                                           
  scaffold75|si          1 TGACATAGGCCAATTATCTACCTTAAGTAGTAAACCCAACAAGGTTCCAC 50

  scaffold281|s     108427 CTGGAACATCTAAGGGTCCTCTTCACTTTGCATTTGACAAAGGAAGTGTG 108476
                                                             v               
  scaffold75|si         51 CTGGAACATCTAAGGGTCCTCTTCACTTTGCATTGGACAAAGGAAGTGTG 100

  scaffold281|s     108477 AAAGTCATAATATATTTGTTTCTCAGAAACAATATATTTCAAGTACATAC 108526
                                           i                                 
  scaffold75|si        101 AAAGTCATAATATATTCGTTTCTCAGAAACAATATATTTCAAGTACATAC 150

  scaffold281|s     108527 TGATCAGGTATGTTTTGAGAGACAATAATTCAAGTGAAGCAGTTGAGCGA 108576
                           i                                                 
  scaffold75|si        151 CGATCAGGTATGTTTTGAGAGACAATAATTCAAGTGAAGCAGTTGAGCGA 200

  scaffold281|s     108577 AGTTCAACTGCTCAACTGACAAGACTGCAGTGTGAGACCTTCTCAACTGA 108626
                           -                                                 
  scaffold75|si        201 -GTTCAACTGCTCAACTGACAAGACTGCAGTGTGAGACCTTCTCAACTGA 249

  scaffold281|s     108627 CAAGCTTGCAGTGTGAGAGTT---CTATAAAATTGTCACCTGAGGATTCA 108673
                              v                 ---          i               
  scaffold75|si        250 CAATCTTGCAGTGTGAGAGTTTCTCTATAAAATTATCACCTGAGGATTCA 299

  scaffold281|s     108674 TACCAAGTCAGGTAGAATTCTACACAGTTTCATTTTGTGCAATGAAGCAT 108723
                                                                             
  scaffold75|si        300 TACCAAGTCAGGTAGAATTCTACACAGTTTCATTTTGTGCAATGAAGCAT 349

  scaffold281|s     108724 ATTTGCTTCATTGCTACTTGTTAGTACCAAATAACTTAACTCATAAAAAT 108773
                                          i       v  v  i i                  
  scaffold75|si        350 ATTTGCTTCATTGCTGCTTGTTACTAGCAGACAACTTAACTCATAAAAAT 399

  scaffold281|s     108774 CAGTTCCCAACAACTTGTATCTATCCGTT-ACTACATAGTACAAACTACA 108822
                                          i       i     -                    
  scaffold75|si        400 CAGTTCCCAACAACTCGTATCTACCCGTTTACTACATAGTACAAACTACA 449

  scaffold281|s     108823 TTAAAACGGCTTAGGTCACTATCAATTGATAGCCTTCGCAAGCAACCAGA 108872
                           vi                                     --    v    
  scaffold75|si        450 GCAAAACGGCTTAGGTCACTATCAATTGATAGCCTTCGC--GCAAACAGA 497

  scaffold281|s     108873 TCGGATCGCCTGCTCGCCGCTCCACCATCCATCATCCATCAGCTGTTGTC 108922
                                   i   ii  i                                 
  scaffold75|si        498 TCGGATCGTCTGTCCGTCGCTCCACCATCCATCATCCATCAGCTGTTGTC 547

  scaffold281|s     108923 GGTGGTTGACCATGGTAGGTTCGCCTGTCCGCCGCCCATTGTTGCTCGAA 108972
                                                  i       i  i               
  scaffold75|si        548 GGTGGTTGACCATGGTAGGTTCGTCTGTCCGTCGTCCATTGTTGCTCGAA 597

  scaffold281|s     108973 GCCGCCCAATACACTTGGTGTGTTACACGTG---CAACTTGTGCTGCCTG 109019
                               i                          ---                
  scaffold75|si        598 GCCGTCCAATACACTTGGTGTGTTACACGTGGCGCAACTTGTGCTGCCTG 647

  scaffold281|s     109020 ACCCCAAGAGTAGCAATATTGCCACAGCTGAGCCCCGAGTCACG-ACTCA 109068
                                                                       -     
  scaffold75|si        648 ACCCCAAGAGTAGCAATATTGCCACAGCTGAGCCCCGAGTCACGTACTCA 697

  scaffold281|s     109069 GCCAGTTGAAGTGAGTTTACTCACAGGCCG-CACGTGTTTTT-AAACACG 109116
                                                         -           -       
  scaffold75|si        698 GCCAGTTGAAGTGAGTTTACTCACAGGCCGGCACGTGTTTTTTAAACACG 747

  scaffold281|s     109117 TAGCCAAGAACAATTGCCCTGAATGTCAGTGAGGACTAGATCCCACTTGA 109166
                                                                             
  scaffold75|si        748 TAGCCAAGAACAATTGCCCTGAATGTCAGTGAGGACTAGATCCCACTTGA 797

  scaffold281|s     109167 CACGGGTATAC-CCGCTTTGTTAGCAGAGTGCG-ATGTAGCACTAAGTGC 109214
                                      -                     -                
  scaffold75|si        798 CACGGGTATACTCCGCTTTGTTAGCAGAGTGCGCATGTAGCACTAAGTGC 847

  scaffold281|s     109215 ACTTGCCGTAAAAA-GACCACTTGTGACGTATCATACGCACTTGTGGCAC 109263
                                         -                                   
  scaffold75|si        848 ACTTGCCGTAAAAAAGACCACTTGTGACGTATCATACGCACTTGTGGCAC 897

  scaffold281|s     109264 GAATGCTTACGTGCCTATTAGGTAGTAGCAGCCCCTCA----AAATGAGG 109309
                                                                 ----        
  scaffold75|si        898 GAATGCTTACGTGCCTATTAGGTAGTAGCAGCCCCTCATTAAAAATGAGG 947

  scaffold281|s     109310 AGGCAATAAACATAAATGCCTCGGTTTATTTTTTT-CCGAAAGAGCAGTA 109358
                                                              -           i  
  scaffold75|si        948 AGGCAATAAACATAAATGCCTCGGTTTATTTTTTTTCCGAAAGAGCAATA 997

  scaffold281|s     109359 TGTGTATAGTCTATTTT-AGAACTAAAA-CACGACAGATTAGACTTAAAA 109406
                                i           -   v      -     ----            
  scaffold75|si        998 TGTGTGTAGTCTATTTTTAGACCTAAAAACACGA----TTAGACTTAAAA 1043

  scaffold281|s     109407 TTAGTCCGCACC-GTGATCACATGCAGATGCAGTGACACCACGGAGTACT 109455
                                 i i   -                                     
  scaffold75|si       1044 TTAGTCTGTACCCGTGATCACATGCAGATGCAGTGACACCACGGAGTACT 1093

  scaffold281|s     109456 ATGTACTTATAGCCTTAGGGCAGTACAAAAAGA-TCTTCTAGGGCATAAA 109504
                            v                             i -                
  scaffold75|si       1094 AAGTACTTATAGCCTTAGGGCAGTACAAAAAAAATCTTCTAGGGCATAAA 1143

  scaffold281|s     109505 ATGACCCTATGAAGAATCGTATGGCCTCTAAGGCCTAAAAGG-TTGCTCG 109553
                                                                   i -       
  scaffold75|si       1144 ATGACCCTATGAAGAATCGTATGGCCTCTAAGGCCTAAAAAGCTTGCTCG 1193

  scaffold281|s     109554 TGACCCC-GAGAGGTT-CGGTCACTTGAAAGACTCGCGATTCCCCTGGAA 109601
                                  -        -                       i v       
  scaffold75|si       1194 TGACCCCCGAGAGGTTTCGGTCACTTGAAAGACTCGCGATCCGCCTGGAA 1243

  scaffold281|s     109602 GTTCGCG-TTCTCAGGTTTCCAAT--GTAAGACACATCCTCAAGGGAAAA 109648
                                  -                --                        
  scaffold75|si       1244 GTTCGCGGTTCTCAGGTTTCCAATATGTAAGACACATCCTCAAGGGAAAA 1293

  scaffold281|s     109649 TGAACGCCGCG-AGGACGTAGTCCCACGATCGCGGATCAGCCCCATTCAC 109697
                              --      -                 iv i                 
  scaffold75|si       1294 TGA--GCCGCGCAGGACGTAGTCCCACGACAGTGGATCAGCCCCATTCAC 1341

  scaffold281|s     109698 ATGGGAGC----CACGGCACAGCCCATTTCACAAAACGCTTTA--ACACA 109741
                             v  i  ----               v          i  ii--     
  scaffold75|si       1342 ATCGGGGCGCGTCACGGCACAGCCCATATCACAAAACGTTTCGCGACACA 1391

  scaffold281|s     109742 GCCCTCGCGATCACGATCTGAAAAA-CGACCACATATCATGTGTCCTAGA 109790
                                                    -                        
  scaffold75|si       1392 GCCCTCGCGATCACGATCTGAAAAAACGACCACATATCATGTGTCCTAGA 1441

  scaffold281|s     109791 CTCGCTGGGCTCAGCCC--TAGCGCGATGGACCAGCCTAGGAGAGAACAT 109838
                               v            --v v   i v                      
  scaffold75|si       1442 CTCGATGGGCTCAGCCCATGATCGCAAAGGACCAGCCTAGGAGAGAACAT 1491

  scaffold281|s     109839 TATTCTACTCCTCACATGGGCATAGGAGCGCAATATA---CCGCATCCCG 109885
                            i         v  i                      ---          
  scaffold75|si       1492 TGTTCTACTCCGCATATGGGCATAGGAGCGCAATATATTGCCGCATCCCG 1541

  scaffold281|s     109886 GTCAGACGTCAGAGTGACGCGGAGTATTGTCTCCTCAGTCCCAGCACGCA 109935
                               i                             -v              
  scaffold75|si       1542 GTCAAACGTCAGAGTGACGCGGAGTATTGTCTCC-AAGTCCCAGCACGCA 1590

  scaffold281|s     109936 TGGGGGCGCAAGAAGGACCCATAAAACGACTACGTGTCGTGCCCCAGAAA 109985
                                                                             
  scaffold75|si       1591 TGGGGGCGCAAGAAGGACCCATAAAACGACTACGTGTCGTGCCCCAGAAA 1640

  scaffold281|s     109986 CACTCTGAGCAAAATT-TCGCGAATTTCTGATTTGCGCAAGAATGCTGCA 110034
                                 v         -           i                     
  scaffold75|si       1641 CACTCTTAGCAAAATTCTCGCGAATTTCCGATTTGCGCAAGAATGCTGCA 1690

  scaffold281|s     110035 TACTTTGTGCGGTTT-GTCAGGAAAACACGCAACTTGTTGATTTCTTT-T 110082
                                 v        -         -                  v   - 
  scaffold75|si       1691 TACTTTTTGCGGTTTTGTCAGGAAA-CACGCAACTTGTTGATTTATTTCT 1739

  scaffold281|s     110083 GAAATCCAAGCAAAAA-GTGAGAAAAGTCCACAAAAGTGAGAATTCTTCT 110131
                           v               -                                 
  scaffold75|si       1740 TAAATCCAAGCAAAAAAGTGAGAAAAGTCCACAAAAGTGAGAATTCTTCT 1789

  scaffold281|s     110132 CATGTGGTATTCCTTTCATGCATATAAGTTACCGAGCTTGGCAAAAAAGG 110181
                                     i                 i                 -   
  scaffold75|si       1790 CATGTGGTATCCCTTTCATGCATATAAGCTACCGAGCTTGGCAAAA-AGG 1838

  scaffold281|s     110182 AAAGAAAGCTAGTTGGCTTATGAATAGCCAAATGCACAACCTCTGGTCCG 110231
                                                                             
  scaffold75|si       1839 AAAGAAAGCTAGTTGGCTTATGAATAGCCAAATGCACAACCTCTGGTCCG 1888

  scaffold281|s     110232 AGGAAAATAGAATTTAGAGCCCGAAAATATAAATTCGAATTATTTAATTT 110281
                                                                             
  scaffold75|si       1889 AGGAAAATAGAATTTAGAGCCCGAAAATATAAATTCGAATTATTTAATTT 1938

  scaffold281|s     110282 TAAATTAAAGAGCTCGTTAGAGAAAAATCTTGATCAAAATTCTACTGTCA 110331
                                                                             
  scaffold75|si       1939 TAAATTAAAGAGCTCGTTAGAGAAAAATCTTGATCAAAATTCTACTGTCA 1988

  scaffold281|s     110332 CGTTAAAATAACCTGATATTCAAATACCTTGCTACATGTAAAAATAAAAC 110381
                                                                             
  scaffold75|si       1989 CGTTAAAATAACCTGATATTCAAATACCTTGCTACATGTAAAAATAAAAC 2038

  scaffold281|s     110382 -AAAATGCCAAGAAATCTTCTGGCATCATGAATTGTTTTCTCAAGAAGAT 110430
                           -                                                 
  scaffold75|si       2039 AAAAATGCCAAGAAATCTTCTGGCATCATGAATTGTTTTCTCAAGAAGAT 2088

  scaffold281|s     110431 GAACTCTTCTCCCACG-TGAGAAATGTACACATGTGCCATGCTGCACTAT 110479
                                          i-                                 
  scaffold75|si       2089 GAACTCTTCTCCCACATTGAGAAATGTACACATGTGCCATGCTGCACTAT 2138

  scaffold281|s     110480 TCACAAGCAAAGGTATC--AAAAAGCAACTGGAAATCAAACCATGTT-GG 110526
                            v        v      --                            -  
  scaffold75|si       2139 TAACAAGCAATGGTATCAAAAAAAGCAACTGGAAATCAAACCATGTTGGG 2188

  scaffold281|s     110527 TTTTGAAACCCTGACAC-GTGTTGCTACAGTAACAGTGAAAGCAAGAAGG 110575
                              i   v         -                                
  scaffold75|si       2189 TTTCGAACCCCTGACACGGTGTTGCTACAGTAACAGTGAAAGCAAGAAGG 2238

  scaffold281|s     110576 ACTTAGTTCCAAG---CCCCCATGTTCCAAAATTAGGAACATCCATATGT 110622
                            iv          ---                                  
  scaffold75|si       2239 ATGTAGTTCCAAGCTTCCCCCATGTTCCAAAATTAGGAACATCCATATGT 2288

  scaffold281|s     110623 TTTCCTTACCCAGCTAGGCAGGTGTCAAGCTCTTGGCG-ACGCAGGATGG 110671
                                                                 -           
  scaffold75|si       2289 TTTCCTTACCCAGCTAGGCAGGTGTCAAGCTCTTGGCGCACGCAGGATGG 2338

  scaffold281|s     110672 GTTCTTCCTACTCAAAAGGAAGGGCAAAGTCACACGATG-TTTTTATTGC 110720
                                                                  -          
  scaffold75|si       2339 GTTCTTCCTACTCAAAAGGAAGGGCAAAGTCACACGATGTTTTTTATTGC 2388

  scaffold281|s     110721 GCAAGCATTAAATTCCTGTCAAAACACACTTTTCTGAGTACATATTACCC 110770
                                                                             
  scaffold75|si       2389 GCAAGCATTAAATTCCTGTCAAAACACACTTTTCTGAGTACATATTACCC 2438

  scaffold281|s     110771 AGAGTGACTAAGCCAGCATATGACCTCAGTCTTTGACAAATGCAAGAACT 110820
                                                                             
  scaffold75|si       2439 AGAGTGACTAAGCCAGCATATGACCTCAGTCTTTGACAAATGCAAGAACT 2488

  scaffold281|s     110821 GAGTTTGAATTGTTCTAGATTTT-GAACAAATAACAACATAAAATATGTT 110869
                                                  -                          
  scaffold75|si       2489 GAGTTTGAATTGTTCTAGATTTTCGAACAAATAACAACATAAAATATGTT 2538

  scaffold281|s     110870 AAGATCAATTTTACCTTGCCAGTGATAATTGATGCAAAGTCTGCAAAAAT 110919
                                                                             
  scaffold75|si       2539 AAGATCAATTTTACCTTGCCAGTGATAATTGATGCAAAGTCTGCAAAAAT 2588

  scaffold281|s     110920 CTGTGAACCAGAGTTGAAACAAAACCTGGACACAACATACCATGCACATA 110969
                                                                             
  scaffold75|si       2589 CTGTGAACCAGAGTTGAAACAAAACCTGGACACAACATACCATGCACATA 2638

  scaffold281|s     110970 GCTAACCACTTAAGTGCAAGACTCTTCTTGAGCAAAAATACTCATGATCA 111019
                                             i                               
  scaffold75|si       2639 GCTAACCACTTAAGTGCAGGACTCTTCTTGAGCAAAAATACTCATGATCA 2688

  scaffold281|s     111020 CAGAGCTAACCACTCCTGTG-AAAACTCCTCTGGGGGTTGAGT-AAATAG 111067
                                               -                      -      
  scaffold75|si       2689 CAGAGCTAACCACTCCTGTGAAAAACTCCTCTGGGGGTTGAGTAAAATAG 2738

  scaffold281|s     111068 CAGACCTTCCAAGCAGTGTCAAAATAAAAGAAAAGACACACACTTACACT 111117
                                         v    --------  i                    
  scaffold75|si       2739 CAGACCTTCCAAGCTGTGT--------AAAAAAAGACACACACTTACACT 2780

  scaffold281|s     111118 ACAAACTCACTTTCATACACGTAACTGAGGTTTCTCATGACAAGAGAAAC 111167
                                    v            v                           
  scaffold75|si       2781 ACAAACTCAATTTCATACACGTTACTGAGGTTTCTCATGACAAGAGAAAC 2830

  scaffold281|s     111168 TGTTTGATGACGTTCAGTGTGTTGGAAGAAC--GCCTGTTT-CCTCTATT 111214
                                     v                    --        -        
  scaffold75|si       2831 TGTTTGATGAAGTTCAGTGTGTTGGAAGAACGTGCCTGTTTACCTCTATT 2880

  scaffold281|s     111215 TTT-GAACGAGGGAGGTTTACAGCCTATTAAGACAGAGCACAACCAGTCC 111263
                              -v  v    v               v                     
  scaffold75|si       2881 TTTCCAAAGAGGTAGGTTTACAGCCTATAAAGACAGAGCACAACCAGTCC 2930

  scaffold281|s     111264 AAAAGTCAAGT-AAAACAACGAGGACAATTTACCTTGGCGACTGGAGGGG 111312
                                      -                                  -   
  scaffold75|si       2931 AAAAGTCAAGTAAAAACAACGAGGACAATTTACCTTGGCGACTGGA-GGG 2979

  scaffold281|s     111313 TTTCATTGACAGCCGTCATCAGAACTGGCTGTACAAGAACAGAACACCCA 111362
                                          i i                  v             
  scaffold75|si       2980 TTTCATTGACAGCCGCCGTCAGAACTGGCTGTACAACAACAGAACACCCA 3029

  scaffold281|s     111363 AACAAACATAAATTACTGTAAATC-AAAAGTGATTCTTAAAATAAGATAT 111411
                                                   -                         
  scaffold75|si       3030 AACAAACATAAATTACTGTAAATCAAAAAGTGATTCTTAAAATAAGATAT 3079

  scaffold281|s     111412 GGACAAAAAGTTAGCAAAACTGTCTAAACTCAAAAGAATCCTTACAGTAC 111461
                                                                             
  scaffold75|si       3080 GGACAAAAAGTTAGCAAAACTGTCTAAACTCAAAAGAATCCTTACAGTAC 3129

  scaffold281|s     111462 TGTAGATGTTGCTATGTTCAACTCTGCAAACACCATAAGACTTCATG-AA 111510
                                                        v                 -  
  scaffold75|si       3130 TGTAGATGTTGCTATGTTCAACTCTGCAATCACCATAAGACTTCATGAAA 3179

  scaffold281|s     111511 AGTCAAAAAATCATAGACTAGATACTGACG-ATCTGGAACCCGCTCATGC 111559
                                vv                       -            i v    
  scaffold75|si       3180 AGTCACCAAATCATAGACTAGATACTGACGCATCTGGAACCCGTTGATGC 3229

  scaffold281|s     111560 CTAGAAACACTGAAGAAGGTTATACCTACTCAGAGCTAGCAATAACATTC 111609
                                                                      v   v  
  scaffold75|si       3230 CTAGAAACACTGAAGAAGGTTATACCTACTCAGAGCTAGCAATCACAATC 3279

  scaffold281|s     111610 ATGGGTTTTCCATGTGCCTCACAAGCACATTCAATGGAGTCAATGATGGC 111659
                                                                             
  scaffold75|si       3280 ATGGGTTTTCCATGTGCCTCACAAGCACATTCAATGGAGTCAATGATGGC 3329

  scaffold281|s     111660 CATACTGTTCTCAATAGAACTCATTTGGAGTAATA--ATCTTCTCCAAAG 111707
                                     v                        --  v          
  scaffold75|si       3330 CATACTGTTCACAATAGAACTCATTTGGAGTAATATGATATTCTCCAAAG 3379

  scaffold281|s     111708 GCTAGCTTGAGAGTCCACCTTAAACAAGGTTAGGATGGACTTACCAAGTA 111757
                                        v                                  i 
  scaffold75|si       3380 GCTAGCTTGAGAGACCACCTTAAACAAGGTTAGGATGGACTTACCAAGCA 3429

  scaffold281|s     111758 GCGAAGTAA-GGTTTGCATGACAAACCAATACACAACATCTCTGCACAAA 111806
                              -     -                                        
  scaffold75|si       3430 GCG-AGTAAGGGTTTGCATGACAAACCAATACACAACATCTCTGCACAAA 3478

  scaffold281|s     111807 GACAACAAGGGCTTAATAACAGACCCATAGTCTT--CATGGCAAAAGCAC 111854
                                              i       v      --              
  scaffold75|si       3479 GACAACAAGGGCTTAATAATAGACCCAAAGTCTTCGCATGGCAAAAGCAC 3528

  scaffold281|s     111855 CATGCTTACAAGCAGATGAAAACTCGCTAAAACATTCGCCCACACAGGGA 111904
                                            ii         i       i     i       
  scaffold75|si       3529 CATGCTTACAAGCAGATAGAAACTCGCTGAAACATTTGCCCATACAGGGA 3578

  scaffold281|s     111905 ACTCACATGCTACTGGGTGGTCCAGTACAAGGGAGAACCTTGGGTAAGAC 111954
                                                           i                 
  scaffold75|si       3579 ACTCACATGCTACTGGGTGGTCCAGTACAAGGAAGAACCTTGGGTAAGAC 3628

  scaffold281|s     111955 A--ATGATTGTT---CCCCACTCACAACTGGAATTGTAGAGGAGGAGGTA 111999
                            --        i---  i                                
  scaffold75|si       3629 AATATGATTGTCTCGCCTCACTCACAACTGGAATTGTAGAGGAGGAGGTA 3678

  scaffold281|s     112000 CACCGTACAC-AAAAAGAGACAGATTAATGTTAGACATTTGTTACCACAA 112048
                              i      -           v   v                       
  scaffold75|si       3679 CACTGTACACAAAAAAGAGACACATTTATGTTAGACATTTGTTACCACAA 3728

  scaffold281|s     112049 CAAGTCTAGAGCAACACCAACTCAGGTTGGGTATG---GCATTCTAGTAC 112095
                                     i                        ---            
  scaffold75|si       3729 CAAGTCTAGAACAACACCAACTCAGGTTGGGTATGCTCGCATTCTAGTAC 3778

  scaffold281|s     112096 AGCTTGCTGAACTTAGAGTGCATATAATACACAGTATAAGAGAAAATGAA 112145
                                                   v         v               
  scaffold75|si       3779 AGCTTGCTGAACTTAGAGTGCATAGAATACACAGAATAAGAGAAAATGAA 3828

  scaffold281|s     112146 TCCTTGACCATGATTAACATTATTGGATTCAACAGAACTGTGTCTTACTA 112195
                                               i            ---              
  scaffold75|si       3829 TCCTTGACCATGATTAACATCATTGGATTCAAC---ACTGTGTCTTACTA 3875

  scaffold281|s     112196 GTTAATGGTCTCACTAAGACTCAATGACTAGTACTTGATTCTCTTGTGAG 112245
                            v v           i                                  
  scaffold75|si       3876 GATTATGGTCTCACTGAGACTCAATGACTAGTACTTGATTCTCTTGTGAG 3925

  scaffold281|s     112246 AACTTCTGACGGTTTACCTTCAGAATTATCCATGGAGAGCACATATGGTG 112295
                                    i                            i           
  scaffold75|si       3926 AACTTCTGATGGTTTACCTTCAGAATTATCCATGGAGAACACATATGGTG 3975

  scaffold281|s     112296 TCCATAAGGAAGGACTC-TAGAGTCACCGAAACAAGTGGGTC-TTTTGCT 112343
                                            -                v       -       
  scaffold75|si       3976 TCCATAAGGAAGGACTCTTAGAGTCACCGAAACACGTGGGTCTTTTTGCT 4025

  scaffold281|s     112344 AAAGACAACGGGATGACCATAGGTAGTGCACATATGCTTGGCACAACAAA 112393
                                                               iv            
  scaffold75|si       4026 AAAGACAACGGGATGACCATAGGTAGTGCACATATGTATGGCACAACAAA 4075

  scaffold281|s     112394 CCATAAAATAAGCC-CATAATCACATGAGCACATGAACAAAAACGATCCA 112442
                                         -                  i                
  scaffold75|si       4076 CCATAAAATAAGCCTCATAATCACATGAGCACACGAACAAAAACGATCCA 4125

  scaffold281|s     112443 CAACCTTTGTTCTTGTAAAACCACAGCATATAGAATTGTGAGTATCCCTA 112492
                                 i                                           
  scaffold75|si       4126 CAACCTCTGTTCTTGTAAAACCACAGCATATAGAATTGTGAGTATCCCTA 4175

  scaffold281|s     112493 GTTAAACAGGAATATCATCTCACACAAAAGGATAAGTCAAACATGAACAT 112542
                                        vv           v  -                    
  scaffold75|si       4176 GTTAAACAGGAATCACATCTCACACACAA-GATAAGTCAAACATGAACAT 4224

  scaffold281|s     112543 CTCTACTGAGAGACATGTAGCACCTTGTTGGCATGCAATGCAAAACAAAT 112592
                                i                i                           
  scaffold75|si       4225 CTCTATTGAGAGACATGTAGCATCTTGTTGGCATGCAATGCAAAACAAAT 4274

  scaffold281|s     112593 GCAACTCAAGAAGCTATGCACAGAAATGTAGTATCGCTTCACTAGCTTAG 112642
                                v  ivv      i                i               
  scaffold75|si       4275 GCAACACAGCCAGCTATACACAGAAATGTAGTATTGCTTCACTAGCTTAG 4324

  scaffold281|s     112643 AC-AAATCCAAAGAGAAACACAACTATTACGTTGTCAACATATCATGGAA 112691
                             -                                               
  scaffold75|si       4325 ACAAAATCCAAAGAGAAACACAACTATTACGTTGTCAACATATCATGGAA 4374

  scaffold281|s     112692 AG 112693
                             
  scaffold75|si       4375 AG 4376

Matrix = 20p43g.matrix
Kimura (with divCpGMod) = 2.87
Transitions / transversions = 1.17 (69/59)
Gap_init rate = 0.02 (86 / 4314), avg. gap size = 1.31 (113 / 86)


31424 1.48 3.55 0.26 scaffold281|size369967 114551 118324 (251454) scaffold7|size730406_(dbseq-nr_160)_[598227,604689]#LTR/Gypsy 2566 6463 (0) m_b1969s001i7 94262

  scaffold281|s     114551 AACACAGTCATCAGGGTCCTACTAGACAGTGGATCTGATGGTGAT-TCCT 114599
                                          i                             -    
  scaffold7|siz       2566 AACACAGTCATCAGGATCCTACTAGACAGTGGATCTGATGGTGATCTCCT 2615

  scaffold281|s     114600 GTTCCATGCAAA-GGAACAGAGAAACGC---CTTACTTGGCTAGGCAGGT 114645
                                       -     i         --- i      i          
  scaffold7|siz       2616 GTTCCATGCAAAAGGAACGGAGAAACGCTTTCCTACTTGACTAGGCAGGT 2665

  scaffold281|s     114646 GCCAAAGTCTTGGCAAAGACGTCGAATGGGAGCTTCCTTAACCAAAGGAA 114695
                                         iv --    i              -           
  scaffold7|siz       2666 GCCAAAGTCTTGGCGCA--CGTCAAATGGGAGCTTCCT-AACCAAAGGAA 2712

  scaffold281|s     114696 GGAGCTTAAGTCAACTTAA-GTTCTTTGAGTATTCGAACAGTAAGGAGTA 114744
                                v-            -                              
  scaffold7|siz       2713 GGAGCA-AAGTCAACTTAAAGTTCTTTGAGTATTCGAACAGTAAGGAGTA 2761

  scaffold281|s     114745 CACAGTGACTC-TGACGTAGTAGAGTATGATAAGAAAAAGATGGCAAAGC 114793
                                      -                                 v    
  scaffold7|siz       2762 CACAGTGACTCCTGACGTAGTAGAGTATGATAAGAAAAAGATGGCTAAGC 2811

  scaffold281|s     114794 CAGTGTTTGACCTCATTCTTGGATGTCAAACCATGAAAGAGCTCG-AATT 114842
                              i   i                                   i -    
  scaffold7|siz       2812 CAGCGTTCGACCTCATTCTTGGATGTCAAACCATGAAAGAGCTTGGAATT 2861

  scaffold281|s     114843 GTTCTAGATTTT-GAACAAAAGAAATAACCATTGATCACATCATTTTGCC 114891
                                       -                                     
  scaffold7|siz       2862 GTTCTAGATTTTTGAACAAAAGAAATAACCATTGATCACATCATTTTGCC 2911

  scaffold281|s     114892 AATGAGAGACATCAATAGTCTGACCTCATCAAACTTG-ATAAAGCCTGGG 114940
                                                                -            
  scaffold7|siz       2912 AATGAGAGACATCAATAGTCTGACCTCATCAAACTTGGATAAAGCCTGGG 2961

  scaffold281|s     114941 CTGTTAACA---GCAT---AAATGAACCTAGCAA----CGCAGGAAGC-A 114979
                                    ---    ---         --    ----          - 
  scaffold7|siz       2962 CTGTTAACAACAGCATGGCAAATGAACC--GCAAAGTACGCAGGAAGCGA 3009

  scaffold281|s     114980 CACAGCCGGTAGTTAAAATCCTAGATGCAAATTATAAAAGGCAGACCTCC 115029
                                 v                                           
  scaffold7|siz       3010 CACAGCGGGTAGTTAAAATCCTAGATGCAAATTATAAAAGGCAGACCTCC 3059

  scaffold281|s     115030 AATCAATTGTTAGCACCAATTGTACTCACCTAAGTCTCCAAGACCAAAAC 115079
                                                                             
  scaffold7|siz       3060 AATCAATTGTTAGCACCAATTGTACTCACCTAAGTCTCCAAGACCAAAAC 3109

  scaffold281|s     115080 TCGCTGCTGGAGTTACTCACAGAATTTGAGGAACTTTTTGACGGAACACT 115129
                              i                                              
  scaffold7|siz       3110 TCGTTGCTGGAGTTACTCACAGAATTTGAGGAACTTTTTGACGGAACACT 3159

  scaffold281|s     115130 GGGTGATTGGAACACAGAGCCTGTGTCCTTCGAACTTAAGGAGGACG-AA 115178
                           i                                           i  -  
  scaffold7|siz       3160 AGGTGATTGGAACACAGAGCCTGTGTCCTTCGAACTTAAGGAGGGCGCAA 3209

  scaffold281|s     115179 AGCCATATCATGGCAAGGCATACCCAGTACCAAAATCTCGCAAAGAAACA 115228
                                                                             
  scaffold7|siz       3210 AGCCATATCATGGCAAGGCATACCCAGTACCAAAATCTCGCAAAGAAACA 3259

  scaffold281|s     115229 ACTATCAAAGAACTGAATAGATTATGCGAACTGGGAGTGGTAGAGTTTCA 115278
                                                                             
  scaffold7|siz       3260 ACTATCAAAGAACTGAATAGATTATGCGAACTGGGAGTGGTAGAGTTTCA 3309

  scaffold281|s     115279 GCCC-AATCGGAATGG-CGCCACCATCATTTATCACTG-AAAACAAGACG 115325
                               -           -                     -           
  scaffold7|siz       3310 GCCCGAATCGGAATGGGCGCCACCATCATTTATCACTGGAAAACAAGACG 3359

  scaffold281|s     115326 -AACTGAACG-----TCACTGATTTTAGAGAAGTAAATAAACCACTAGTT 115369
                           -     v   -----                           v      i
  scaffold7|siz       3360 GAACTGTACGCTTTCTCACTGATTTTAGAGAAGTAAATAAACGACTAGTC 3409

  scaffold281|s     115370 C-AAAGCCGCTT-CCATTACCCAAAATCAGTACAGTCCTGCAAGAGCTAG 115417
                            -          -                                     
  scaffold7|siz       3410 CGAAAGCCGCTTTCCATTACCCAAAATCAGTACAGTCCTGCAAGAGCTAG 3459

  scaffold281|s     115418 AAGGATTTACC----CTACAACCCTAGATTTAAACATGGGTTATTATACC 115463
                                      ----                                   
  scaffold7|siz       3460 AAGGATTTACCTATGCTACAACCCTAGATTTAAACATGGGTTATTATACC 3509

  scaffold281|s     115464 ATTAGACTGGATCCCGATTCATCCAAAATATGTACCCTCATTTTCCCATG 115513
                                                                             
  scaffold7|siz       3510 ATTAGACTGGATCCCGATTCATCCAAAATATGTACCCTCATTTTCCCATG 3559

  scaffold281|s     115514 GG--AAGTACTCT-----CCG-TTGCCAATGGGCATCGCGAGGTTCACCA 115555
                             --     i   -----   -                            
  scaffold7|siz       3560 GGGCAAGTATTCTTACCTCCGCTTGCCAATGGGCATCGCGAGGTTCACCA 3609

  scaffold281|s     115556 GACATCTTTCAAGCAAAA-TGTCAACACTAATGGGAGCCTTAGAGTT-GT 115603
                                             -                            -  
  scaffold7|siz       3610 GACATCTTTCAAGCAAAAATGTCAACACTAATGGGAGCCTTAGAGTTCGT 3659

  scaffold281|s     115604 AAGAGCTTACCTTGATGATTTGTTATGCATCACAAAGGCAAACCTGGAAG 115653
                            v                                                
  scaffold7|siz       3660 ACGAGCTTACCTTGATGATTTGTTATGCATCACAAAGGCAAACCTGGAAG 3709

  scaffold281|s     115654 ACCACCTTGACAAATTGAAAATGGTGCTTACCAGGTTACG----GCGGGC 115699
                                                              i    ----      
  scaffold7|siz       3710 ACCACCTTGACAAATTGAAAATGGTGCTTACCAGGCTACGCGAGGCGGGC 3759

  scaffold281|s     115700 TTGCGAATCAACGCC-GAAAGTCATCATTCTGCACCTTTGAAACAGAATA 115748
                                          -       ii                         
  scaffold7|siz       3760 TTGCGAATCAACGCCCGAAAGTCGCCATTCTGCACCTTTGAAACAGAATA 3809

  scaffold281|s     115749 TCTAGGTTATACC-TCACACGAACAGGGATTAAACCACAGCAGAAAAAGG 115797
                                        -                                    
  scaffold7|siz       3810 TCTAGGTTATACCCTCACACGAACAGGGATTAAACCACAGCAGAAAAAGG 3859

  scaffold281|s     115798 TACAGG--ATTCTCGC-ATTTCATCGC--GAAAATGTCAAAGACCT--GT 115840
                               i --        -          --i                --  
  scaffold7|siz       3860 TACAAGCGATTCTCGCGATTTCATCGCCGAAAAATGTCAAAGACCTCCGT 3909

  scaffold281|s     115841 AAGTTCCTGGGCATGGTCCAGTACTATAGAGATCTTTGGGCAAGAC--AG 115888
                                                                         --  
  scaffold7|siz       3910 AAGTTCCTGGGCATGGTCCAGTACTATAGAGATCTTTGGGCAAGACGCAG 3959

  scaffold281|s     115889 CAAAGTGCTTGCCCCACTCACCTCACTGGTAGGAGAGTGTGGTCACACCA 115938
                            i                                     i          
  scaffold7|siz       3960 CGAAGTGCTTGCCCCACTCACCTCACTGGTAGGAGAGTGCGGTCACACCA 4009

  scaffold281|s     115939 AGGTCACCAGAGCCAACAAGA---------CCCATGGTACTGGTCTAAAA 115979
                                                ---------             vvi vii
  scaffold7|siz       4010 AGGTCACCAGAGCCAACAAGACGAAAAACGCCCATGGTACTGGGACACGG 4059

  scaffold281|s     115980 AGC------AGCATTCGATGACG--AAGACTTCAATTGCCAAGGATGTAG 116021
                           v  ------              --                         
  scaffold7|siz       4060 TGCATCAAAAGCATTCGATGACGTTAAGACTTCAATTGCCAAGGATGTAG 4109

  scaffold281|s     116022 TCTTAGCCTATCCCGATTATTCAATGGAATTTGAGATATATACTGATGCC 116071
                                                                             
  scaffold7|siz       4110 TCTTAGCCTATCCCGATTATTCAATGGAATTTGAGATATATACTGATGCC 4159

  scaffold281|s     116072 TCGCCTAAACAACTTGGATCAGTTATCACCCAGGGTAATAGGCCCCTTGC 116121
                                         v                                   
  scaffold7|siz       4160 TCGCCTAAACAACTAGGATCAGTTATCACCCAGGGTAATAGGCCCCTTGC 4209

  scaffold281|s     116122 GCTTCTTCAGCAGGAAGCTGTCG--AACGCAACAGAAGTACAGCGTGACC 116169
                            -                     --                         
  scaffold7|siz       4210 G-TTCTTCAGCAGGAAGCTGTCGACAACGCAACAGAAGTACAGCGTGACC 4258

  scaffold281|s     116170 AAACTAGAACTACTGGCCATAGTGGAAACACTCAAGGAGTTCAAAGGCAT 116219
                           i                                                 
  scaffold7|siz       4259 GAACTAGAACTACTGGCCATAGTGGAAACACTCAAGGAGTTCAAAGGCAT 4308

  scaffold281|s     116220 GTTGTGGGGACAAAGATTAAAAGTCTACACAGACCATAAAAATCTAATCC 116269
                                                                             
  scaffold7|siz       4309 GTTGTGGGGACAAAGATTAAAAGTCTACACAGACCATAAAAATCTAATCC 4358

  scaffold281|s     116270 AAGA--CCCTCGGATTAACCTCTGACCGTGTCTACCGATGGAGATTG--- 116314
                               --                                         ---
  scaffold7|siz       4359 AAGACGCCCTCGGATTAACCTCTGACCGTGTCTACCGATGGAGATTGCTC 4408

  scaffold281|s     116315 CTCGAGGAATTTGGCCC--AAATTGTTTACATTAAAGGCATACATAACAC 116362
                                            --                               
  scaffold7|siz       4409 CTCGAGGAATTTGGCCCCGAAATTGTTTACATTAAAGGCATACATAACAC 4458

  scaffold281|s     116363 TGTTGCCGACGCCATCTCTCGCTTAGACATCGGACCAATACCGAA-GAGC 116411
                                                                  i    i-    
  scaffold7|siz       4459 TGTTGCCGACGCCATCTCTCGCTTAGACATCGGACCAATGCCGAGTGAGC 4508

  scaffold281|s     116412 ACGAGAACTGGATGACGTTCACCAAATGCTGGTGTCATTACACCATGCAA 116461
                                                                             
  scaffold7|siz       4509 ACGAGAACTGGATGACGTTCACCAAATGCTGGTGTCATTACACCATGCAA 4558

  scaffold281|s     116462 GAAGAGAGAGCGATAGACACCTCTGCATACCAAGAGGAAATGAATCTGGT 116511
                                   v                                         
  scaffold7|siz       4559 GAAGAGAGTGCGATAGACACCTCTGCATACCAAGAGGAAATGAATCTGGT 4608

  scaffold281|s     116512 ATTTGCAAACCGCAGCGAAGAAGATGTAATCTACCCGTTAACAGTAC--G 116559
                                                                          -- 
  scaffold7|siz       4609 ATTTGCAAACCGCAGCGAAGAAGATGTAATCTACCCGTTAACAGTACAAG 4658

  scaffold281|s     116560 AGATTGCAGAAGCACAAAAGCTTGATGCCAGCTTGAAGACGTTGAAAGAC 116609
                                                                             
  scaffold7|siz       4659 AGATTGCAGAAGCACAAAAGCTTGATGCCAGCTTGAAGACGTTGAAAGAC 4708

  scaffold281|s     116610 CAGTAC-CGACACAATTGGTCGAAAGTACACATCTCCTATGTAAGGACGG 116658
                                 -                                        v  
  scaffold7|siz       4709 CAGTACTCGACACAATTGGTCGAAAGTACACATCTCCTATGTAAGGAAGG 4758

  scaffold281|s     116659 -AAAATGGTCATTCCAAAAGATCTTCAACACCG-CAGTTAGTTGGTACCA 116706
                           -                                -                
  scaffold7|siz       4759 AAAAATGGTCATTCCAAAAGATCTTCAACACCGTCAGTTAGTTGGTACCA 4808

  scaffold281|s     116707 CCACTATCTACAGCACCCTGGACACACTAGACTC--GAAACCCTTCGTGC 116754
                                                             --              
  scaffold7|siz       4809 CCACTATCTACAGCACCCTGGACACACTAGACTCAAGAAACCCTTCGTGC 4858

  scaffold281|s     116755 TGCGATGTACTGGAAAGGTATGCGAAATACCGTCCGTAAATATGTC-AAA 116803
                                                                         -   
  scaffold7|siz       4859 TGCGATGTACTGGAAAGGTATGCGAAATACCGTCCGTAAATATGTCAAAA 4908

  scaffold281|s     116804 ACTGTCATGCATGCCAAGTCAACAAGAGGCATAAGCATAAGTACGGAAAC 116853
                                                                             
  scaffold7|siz       4909 ACTGTCATGCATGCCAAGTCAACAAGAGGCATAAGCATAAGTACGGAAAC 4958

  scaffold281|s     116854 TCCCTACTAAATTCGCCATCACAAACCCTTGGGATGTACTATGTGTGGAC 116903
                                                                             
  scaffold7|siz       4959 TCCCTACTAAATTCGCCATCACAAACCCTTGGGATGTACTATGTGTGGAC 5008

  scaffold281|s     116904 CTTATTGGCCCGTATACAATCAAAGGTAAAGATGGGACAGTAATTGATTT 116953
                                                                             
  scaffold7|siz       5009 CTTATTGGCCCGTATACAATCAAAGGTAAAGATGGGACAGTAATTGATTT 5058

  scaffold281|s     116954 CATGTGTCTGACTATGATTGACCCAGCTTCTAGCTGGTTTGAAATAGTTG 117003
                                                                             
  scaffold7|siz       5059 CATGTGTCTGACTATGATTGACCCAGCTTCTAGCTGGTTTGAAATAGTTG 5108

  scaffold281|s     117004 AACTACCGGTAATCACTGAGGCGATTATTCCCTGGATACAAAAGGGCGGA 117053
                                                                             
  scaffold7|siz       5109 AACTACCGGTAATCACTGAGGCGATTATTCCCTGGATACAAAAGGGCGGA 5158

  scaffold281|s     117054 AGGGT-AAAAGACCCATGAGGAACCTAAGTTAGCATACTTTGATAAGTCA 117102
                                -                                            
  scaffold7|siz       5159 AGGGTAAAAAGACCCATGAGGAACCTAAGTTAGCATACTTTGATAAGTCA 5208

  scaffold281|s     117103 TCAGCAATGATCAGCAACTTAGTGAACAAGACCTGGTTTAGTAGGTATCC 117152
                                                                             
  scaffold7|siz       5209 TCAGCAATGATCAGCAACTTAGTGAACAAGACCTGGTTTAGTAGGTATCC 5258

  scaffold281|s     117153 ACGTTGTCAATACATAATTTATGACAATGGAAGCGAATTCAAACTTCACT 117202
                                                                             
  scaffold7|siz       5259 ACGTTGTCAATACATAATTTATGACAATGGAAGCGAATTCAAACTTCACT 5308

  scaffold281|s     117203 TCAAAGCCCTATGTGACTCATATGGGATCACGAGTAAGCCTACCAGTGTC 117252
                                                                             
  scaffold7|siz       5309 TCAAAGCCCTATGTGACTCATATGGGATCACGAGTAAGCCTACCAGTGTC 5358

  scaffold281|s     117253 AAGAATCCACAAGCGAATGCAATTCTAGAACGAGTGCATCAGGTGATATC 117302
                                                                             
  scaffold7|siz       5359 AAGAATCCACAAGCGAATGCAATTCTAGAACGAGTGCATCAGGTGATATC 5408

  scaffold281|s     117303 ATCTATGCTCTCGAACAGCTGAAATAGACATGG-CCCTTCAGTAGAGACA 117351
                                  --                        -                
  scaffold7|siz       5409 ATCTATG--CTCGAACAGCTGAAATAGACATGGCCCCTTCAGTAGAGACA 5456

  scaffold281|s     117352 AGCAATATAGACAAGTT-GTGACGAACGC--CTTGGGCCATTCG-TCAAC 117397
                              i             -           --             -     
  scaffold7|siz       5457 AGCGATATAGACAAGTTCGTGACGAACGCCGCTTGGGCCATTCGCTCAAC 5506

  scaffold281|s     117398 ATACCACACAGTACTAAAAGCCTCCCCAGGTGCAGCCATCTTT-GAC-GG 117445
                                                                      -   -  
  scaffold7|siz       5507 ATACCACACAGTACTAAAAGCCTCCCCAGGTGCAGCCATCTTTGGACGGG 5556

  scaffold281|s     117446 ACATGTTGTTCGACATCCCCTTCCTGGCCGACTGGAATAAAATT-GAGAA 117494
                                                                       -     
  scaffold7|siz       5557 ACATGTTGTTCGACATCCCCTTCCTGGCCGACTGGAATAAAATTGGAGAA 5606

  scaffold281|s     117495 TATAGGCAACACCAAACAGACCAAAACACAGAACG-GAAAATAGCTCACG 117543
                                                              -              
  scaffold7|siz       5607 TATAGGCAACACCAAACAGACCAAAACACAGAACGAGAAAATAGCTCACG 5656

  scaffold281|s     117544 CCGTGATTGGGACTACAAAGTTGGTGATCAAGTACT--TTAGAAAAGATG 117591
                           i                                   --            
  scaffold7|siz       5657 TCGTGATTGGGACTACAAAGTTGGTGATCAAGTACTTCTTAGAAAAGATG 5706

  scaffold281|s     117592 GTATACTCCGCAAAGGTGAAAGTAGATATGAAAGTGATCCTTGGACTATC 117641
                                                                             
  scaffold7|siz       5707 GTATACTCCGCAAAGGTGAAAGTAGATATGAAAGTGATCCTTGGACTATC 5756

  scaffold281|s     117642 ACATCAGTTCATACGAATGGCACCATCAGGATTCAACGCG-AACCAAATC 117690
                                         i                         -         
  scaffold7|siz       5757 ACATCAGTTCATACAAATGGCACCATCAGGATTCAACGCGAAACCAAATC 5806

  scaffold281|s     117691 AGAAAGACTGAATATACGAAGAGTTACACCTTTTTTAACAACCAAACTTA 117740
                                  v                                          
  scaffold7|siz       5807 AGAAAGAATGAATATACGAAGAGTTACACCTTTTTTAACAACCAAACTTA 5856

  scaffold281|s     117741 AAACCGTATTAAATGTCAGTTTCAAAACGACAA-AACGGACTCTCCCTCT 117789
                                                            -                
  scaffold7|siz       5857 AAACCGTATTAAATGTCAGTTTCAAAACGACAACAACGGACTCTCCCTCT 5906

  scaffold281|s     117790 TCAAACAACACTTACTG----ACATGTTTAACAAACTCTTTAGTT-GTTA 117834
                                            ----                        -    
  scaffold7|siz       5907 TCAAACAACACTTACTGTTACACATGTTTAACAAACTCTTTAGTTCGTTA 5956

  scaffold281|s     117835 TTGTTACTCTCATGAGAACCCATTTTTTCACCT-AAAACACTTAGGTTTT 117883
                                                            -                
  scaffold7|siz       5957 TTGTTACTCTCATGAGAACCCATTTTTTCACCTAAAAACACTTAGGTTTT 6006

  scaffold281|s     117884 TTGTTCCTTTTTACCTGATACTCCATTCGT-GGGGCGAGTGACATAGGCC 117932
                            v                            -                   
  scaffold7|siz       6007 TGGTTCCTTTTTACCTGATACTCCATTCGTGGGGGCGAGTGACATAGGCC 6056

  scaffold281|s     117933 AAGAATCAGCC---TTTGTACCCCTAGGTACAAAACCTAAATAGAGCATG 117979
                                      ---         ivi                        
  scaffold7|siz       6057 AAGAATCAGCCATTTTTGTACCCTAGGGTACAAAACCTAAATAGAGCATG 6106

  scaffold281|s     117980 AATCAGCCTTTTTGTACCCCTGGGTACAAAACCTAAATAGGAGCATTCTC 118029
                                                                             
  scaffold7|siz       6107 AATCAGCCTTTTTGTACCCCTGGGTACAAAACCTAAATAGGAGCATTCTC 6156

  scaffold281|s     118030 AGGACCCCAAGTAGGAGAGTCCACCTCCC-GACGGCATGGACT-CCCAAC 118077
                                                        -             -      
  scaffold7|siz       6157 AGGACCCCAAGTAGGAGAGTCCACCTCCCGGACGGCATGGACTCCCCAAC 6206

  scaffold281|s     118078 ATGGAAGTTCAGAACCCCAAATAAGATAG--CTC-TTTGGAAGATCTGAA 118124
                                                     v  --   -            i  
  scaffold7|siz       6207 ATGGAAGTTCAGAACCCCAAATAAGAGAGCACTCTTTTGGAAGATCTAAA 6256

  scaffold281|s     118125 CATCTTTCAGAAGGGTATAGACATACCATATTGTGTAGAAGTCTACACAA 118174
                                                                             
  scaffold7|siz       6257 CATCTTTCAGAAGGGTATAGACATACCATATTGTGTAGAAGTCTACACAA 6306

  scaffold281|s     118175 TGATCGCTTGCATCGTTT-GACTGGAGTGCAGTTCCACTGCCTTTCCATC 118223
                             v   i           -                               
  scaffold7|siz       6307 TGTTCGTTTGCATCGTTTGGACTGGAGTGCAGTTCCACTGCCTTTCCATC 6356

  scaffold281|s     118224 CTCACAATTGTACAAAATATAGCTCATAAAATCAAATCTTC-ACACCTGT 118272
                                   v i                        v     -        
  scaffold7|siz       6357 CTCACAATAGCACAAAATATAGCTCATAAAATCAATTCTTCGACACCTGT 6406

  scaffold281|s     118273 CGAAACTACCTATAATTTTC---TGATATTTTTTTACGACGA---TCGGC 118316
                                               ---     -             ---     
  scaffold7|siz       6407 CGAAACTACCTATAATTTTCGCGTGATA-TTTTTTACGACGATTTTCGGC 6455

  scaffold281|s     118317 TCAGGTCA 118324
                                   
  scaffold7|siz       6456 TCAGGTCA 6463

Matrix = 20p43g.matrix
Kimura (with divCpGMod) = 1.26
Transitions / transversions = 1.67 (35/21)
Gap_init rate = 0.02 (83 / 3773), avg. gap size = 1.73 (144 / 83)


1539 11.49 4.44 2.00 scaffold281|size369967 118329 118621 (251157) C rnd-1_family-1036#Unknown (0) 306 7 m_b1969s001i8 94263

  scaffold281|s     118329 CAGGATCTAACCTATCCGCTCCAGTGAAAGGGATTATTAAACAATCACTG 118378
                                        i  ?  ?        v  i    v? v  iv     v
C rnd-1_family-        306 CAGGATCTAACCTGTCNGCNCCAGTGAATGGAATTAGNATACGTTCACTC 257

  scaffold281|s     118379 AGAGTATA--CAGCATCTGTAACACCAAATCTTCCGAGAG-AAGAGAATC 118425
                            ii     --       ? i?  ?       v        -?  ?     
C rnd-1_family-        256 AAGGTATANGCAGCATCNGCNACNCCAAATCGTCCGAGAGGNAGNGAATC 207

  scaffold281|s     118426 AAAC----TCTTCAAAGTTTTCTTTTGCAATTGGGTATGAGATATTGTCA 118471
                               ----i      ? ----  ?    v ?      i  ?  i     i
C rnd-1_family-        206 AAACGCATCCTTCAANG----CTNTTGCCANTGGGTACGANATGTTGTCG 161

  scaffold281|s     118472 TTTACGCGTCCTGGTAAGAACAACCCCAAAGTACATGAACTGTAACCGGG 118521
                              ii v?      ii -      ?                 i  viv  
C rnd-1_family-        160 TTTGTGGNTCCTGGCGA-AACAACNCCAAAGTACATGAACTGCAAATCGG 112

  scaffold281|s     118522 TTTGACACAAGCTTGGCAGTTTAAACCGTAAGATTCGTGAATGACCAGAG 118571
                           ii          i  i     ? ?      ?       -    ?  ?   
C rnd-1_family-        111 CCTGACACAAGCCTGACAGTTNANACCGTANGATTCGT-AATGNCCNGAG 63

  scaffold281|s     118572 TATTAAGCAAGGACATT--AAA---CTTTGCTAATTGGTTTATTCG-TCG 118615
                             v  ?     ?     --   ---        i ?     i    -   
C rnd-1_family-         62 TAATANGCAAGNACATTGGAAACTTCTTTGCTAGTNGGTTTGTTCGTTCG 13

  scaffold281|s     118616 CTGAAA 118621
                                 
C rnd-1_family-         12 CTGAAA 7

Matrix = 20p43g.matrix
Kimura (with divCpGMod) = 12.07
Transitions / transversions = 2.00 (22/11)
Gap_init rate = 0.04 (12 / 292), avg. gap size = 1.58 (19 / 12)


39 13.66 0.00 0.00 scaffold281|size369967 119177 119242 (250536) (ATATAT)n#Simple_repeat 1 66 (0) m_b1969s252i0 94264

  scaffold281|s     119177 ATATATATATATACATATACATGTATATATTTGTATATATATGTATATAT 119226
                                        i     i  i       v i         i       
  (ATATAT)n#Sim          1 ATATATATATATATATATATATATATATATATATATATATATATATATAT 50

  scaffold281|s     119227 ATATGTATATGTATAT 119242
                               i     i     
  (ATATAT)n#Sim         51 ATATATATATATATAT 66

Matrix = Unknown
Transitions / transversions = 7.00 (7/1)
Gap_init rate = 0.00 (0 / 65), avg. gap size = 0.0 (0 / 0)


1325 11.86 3.32 2.05 scaffold281|size369967 119510 119750 (250028) C rnd-1_family-84#Unknown (0) 654 411 m_b1969s001i9 94265

  scaffold281|s     119510 TATCAAGATTTTTT------AAAATCTTAGTTTATCACTGAGCAGG--TT 119551
                                         ------                 i   ? ii --  
C rnd-1_family-        654 TATCAAGATTTTTTCTTGAAAAAATCTTAGTTTATCATTGANCGAGAATT 605

  scaffold281|s     119552 TTCGCTTTTCTTCTCCTTCTCCATAAGACGCTTTTTTTGCTATTGGATTT 119601
                             ---   i              vi            ii  ?   i    
C rnd-1_family-        604 TT---TTTCCTTCTCCTTCTCCAGGAGACGCTTTTTTCACTNTTGAATTT 558

  scaffold281|s     119602 TATAGGTGAATTTATATATACACTGCTGTAAATACCCGTAAACACCTAAG 119651
                                       i     ?         iv      i     v    i v
C rnd-1_family-        557 TATAGGTGAATTCATATANACACTGCTGCCAATACCTGTAAAAACCTGAT 508

  scaffold281|s     119652 TGTTTTGGTTTTTATGCATGGGTATTCAATTACTGTTGACATGTGTGATT 119701
                            v  v  v  vv       v          i       --  v       
C rnd-1_family-        507 TTTTATGTTTGATATGCATCGGTATTCAATCACTGTTG--ATTTGTGATT 460

  scaffold281|s     119702 ACCTCTAAAATTATATCCAAAATTAATTTATTGCATGGCCAAAAATTGT 119750
                               i     v      i             v                 
C rnd-1_family-        459 ACCTTTAAAAATATATCTAAAATTAATTTATAGCATGGCCAAAAATTGT 411

Matrix = 20p43g.matrix
Kimura (with divCpGMod) = 12.69
Transitions / transversions = 1.15 (15/13)
Gap_init rate = 0.03 (7 / 240), avg. gap size = 1.86 (13 / 7)


858 15.41 11.42 5.87 scaffold281|size369967 119511 119834 (249944) rnd-4_family-169#RC/Helitron 40 380 (7873) m_b1969s001i10 94266

  scaffold281|s     119511 ATCAAGATTTTTT-----AAAATCTTAGTTTATCACTGAGCAGGTTTTCG 119555
                                        -----                         iv   --
  rnd-4_family-         40 ATCAAGATTTTTTCTTGAAAAATCTTAGTTTATCACTGAGCAGAATTT-- 87

  scaffold281|s     119556 CTTTTCTTCTCCTTCTCCA-TAAGACGCTTTTTTTGCTATTGGATTTTAT 119604
                           -  ii     i     i  - i           i-i  v    v v    
  rnd-4_family-         88 -TTCCCTTCTTCTTCTTCAGTGAGACGCTTTTTC-ACTTTTGGCTATTAT 135

  scaffold281|s     119605 AGGTGAATTTATATATACACTGCT-GTAAATACCCGTAAACACCTAAGT- 119652
                           ?   i ---i  i i?-i i v  - i  ?    i     ----     -
  rnd-4_family-        136 NGGTAA---CATGTGN-TATTTCTCGCAANTACCTGTAAA----TAAGTT 177

  scaffold281|s     119653 GTTTTGGTTTTT---ATGCATGGGTATTCAATTA-CTGTTGACATGTGTG 119698
                                v  v   ---           v   v v -  v    -- ?    
  rnd-4_family-        178 GTTTTTGTGTTTGACATGCATGGGTAGTCATTGATCTTTTGA--TNTGTG 225

  scaffold281|s     119699 ATTACCTCTAAAATTATATCCAAAATTAATTTATTGCATGGCCAAAAA-- 119746
                           i      i     v      i   ? i   ?  vv             --
  rnd-4_family-        226 GTTACCTTTAAAAATATATCTAAANTCAATNTAAAGCATGGCCAAAAATT 275

  scaffold281|s     119747 -TTGTGC---TATTG-AGCACATCA--------CGTAAACGCATCATGCT 119783
                           -    i ---i vi -   v     --------   -       v --  
  rnd-4_family-        276 CTTGTACACACAACGTAGCTCATCACCAATCANCGT-AACGCATAA--CT 322

  scaffold281|s     119784 GTCATTTCGCCAAAAA--ATT-------ATTTTCAATCTCAACGCA-CAC 119823
                            -  -- v        --i  -------iv  ?   iv v      -   
  rnd-4_family-        323 G-CA--TGGCCAAAAAGGGTTCAAACGCGGTTNCAACGTGAACGCATCAC 369

  scaffold281|s     119824 CAAAAAATGGT 119834
                                    ? 
  rnd-4_family-        370 CAAAAAATGNT 380

Matrix = 20p43g.matrix
Kimura (with divCpGMod) = 16.79
Transitions / transversions = 1.24 (26/21)
Gap_init rate = 0.11 (34 / 323), avg. gap size = 1.68 (57 / 34)


1291 12.05 7.66 1.44 scaffold281|size369967 119577 119837 (249941) rnd-1_family-67#Unknown 4 280 (263) m_b1969s001i11 94267

  scaffold281|s     119577 AGACGCTTTTTTTGCTATTGGATTTTATAGGTGAATTTATATATACACTG 119626
                                       ii  v     i              i            
  rnd-1_family-          4 AGACGCTTTTTTCACTTTTGGACTTTATAGGTGAATTCATATATACACTG 53

  scaffold281|s     119627 CTGTAAATACCCGTAAACACCTAAGTGTTTTGGTTTTTATGCATGGGTAT 119676
                              ?             vi       v   ?     v  i          
  rnd-1_family-         54 CTGNAAATACCCGTAAAAGCCTAAGTTTTTNGGTTTATACGCATGGGTAT 103

  scaffold281|s     119677 TCAATTACTGTTGACATGTGTGATTACCTCTAAAATTATATCCAAAATTA 119726
                                ?       --  i                        i    vi 
  rnd-1_family-        104 TCAATNACTGTTG--ATATGTGATTACCTCTAAAATTATATCTAAAAGCA 151

  scaffold281|s     119727 ATTTATTGCATGGCCAAAAATTGTGCTATTGAGCACAT---CACGTAAAC 119773
                               i v                         i  vv ---v v      
  rnd-1_family-        152 ATTTGTAGCATGGCCAAAAATTGTGCTATTGAACAGCTGTAAAGGTAAAC 201

  scaffold281|s     119774 -GCATCATGC---TGTCATT--TCGCCAAAAAATTATTTTCA-AT----- 119811
                           -    v  v ---  v  vv--  i       -- ?      -i -----
  rnd-1_family-        202 GGCATAATTCACATGACAGGGATCACCAAAAA--TNTTTTCATGTTAGGA 249

  scaffold281|s     119812 --CTCAACGCA-CACCAAAAA--ATGGTCAA 119837
                           --  vi     -         --   v    
  rnd-1_family-        250 CGCTAGACGCATCACCAAAAATTATGTTCAA 280

Matrix = 20p43g.matrix
Kimura (with divCpGMod) = 12.97
Transitions / transversions = 0.82 (14/17)
Gap_init rate = 0.05 (12 / 260), avg. gap size = 2.00 (24 / 12)

795 20.07 0.86 14.61 scaffold281|size369967 119791 120140 (249638) rnd-1_family-446#Unknown 6 313 (130) m_b1969s001i13 94267

  scaffold281|s     119791 CGCCAAAAAATTATTTTCAATCTCAACGCAC-ACCAAAAAATGGTCAATT 119839
                                     --  ----   i      i  -i       i------   
  rnd-1_family-          6 CGCCAAAAAA--AT----AATTTCAACGTACTGCCAAAAAG------ATT 43

  scaffold281|s     119840 GGACAACACACATATCAACGATGCACATCAAAAATAAACA-TAATATCAA 119888
                           v--    ii vi -- --  ?v  i    v      v-  - v  v v  
  rnd-1_family-         44 T--CAACGTAAGT--C--CGNAGCGCATCCAAAATAC-CACTTATTTAAA 86

  scaffold281|s     119889 TGCACCGTCAAAAGAAGTTCAACGTAAGTATGTGTTAAAATATATGTTTT 119938
                                ------------ ii?  iv   v   v iv    -    -    
  rnd-1_family-         87 TGCAC------------TCTNACAGAAGAATGGGCGAAAA-ATAT-TTTT 122

  scaffold281|s     119939 TTCTCAACGCACGTGCTACCACCTTATAACAATGTTCATCACACCACCAA 119988
                               v        ii  v  iv---       i iv     i        
  rnd-1_family-        123 TTCTAAACGCACGCACTTCCGA---ATAACAACGCACATCATACCACCAA 169

  scaffold281|s     119989 AATAATTTCAATGTACCGTCAAAAATATTTCAACGTAAATTTGTAGTAAA 120038
                               v      i      i     iv v          i      v    
  rnd-1_family-        170 AATATTTTCAACGTACCGCCAAAAGAAGTTCAACGTAAGTTTGTATTAAA 219

  scaffold281|s     120039 ATGATTTGTTCTAAATGCACGCAC-ACAGTTCGACAATGTATGGTACATA 120087
                              -   v       i        -  vv vii    i -------  i 
  rnd-1_family-        220 ATG-TTTTTTCTAAACGCACGCACTACCTTATAACAACG-------CACA 261

  scaffold281|s     120088 TCAACGCCAAAAAACTAATTTCAGCGTACTGCCAACAAGATTTCAACCTA 120137
                             -  i   vv   v        ii    i     v           v  
  rnd-1_family-        262 TC-ACACCACCAAAATAATTTCAATGTACCGCCAAAAAGATTTCAACGTA 310

  scaffold281|s     120138 AGT 120140
                              
  rnd-1_family-        311 AGT 313

Matrix = 20p43g.matrix
Kimura (with divCpGMod) = 19.49
Transitions / transversions = 1.07 (31/29)
Gap_init rate = 0.14 (48 / 349), avg. gap size = 1.00 (48 / 48)

1622 12.04 1.67 5.56 scaffold281|size369967 119856 120154 (249624) rnd-1_family-446#Unknown 147 434 (9) m_b1969s001i14 94267

  scaffold281|s     119856 AACGATGCACATCAAA--AATAAACATAATATCAATGCACCGTCAAAAGA 119903
                              i i        v -- vi   -   v v    i i    i       
  rnd-1_family-        147 AACAACGCACATCATACCACCAAA-ATATTTTCAACGTACCGCCAAAAGA 195

  scaffold281|s     119904 AGTTCAACGTAAGTATGTGTTAAAATATATGTTTTTTCTCAACGCACGTG 119953
                                         v   i       ----         v        ii
  rnd-1_family-        196 AGTTCAACGTAAGTTTGTATTAAAAT----GTTTTTTCTAAACGCACGCA 241

  scaffold281|s     119954 CTACCACCTTATAACAATGTTCATCACACCACCAAAATAATTTCAATGTA 120003
                                ---         i iv                             
  rnd-1_family-        242 CTACC---TTATAACAACGCACATCACACCACCAAAATAATTTCAATGTA 288

  scaffold281|s     120004 CCGTCAAAAATATTTCAACGTAAATTTGTAGTAAAATGATTTGTTCTAAA 120053
                              i      v            i                          
  rnd-1_family-        289 CCGCCAAAAAGATTTCAACGTAAGTTTGTAGTAAAATGATTTGTTCTAAA 338

  scaffold281|s     120054 TGCACGCA---CACAGTTCGACAATGTATGGTACATATCAACGCCAAAAA 120100
                           ?       ---             i i  ivi   i----- i      -
  rnd-1_family-        339 NGCACGCACACCACAGTTCGACAACGCATACCACAC-----CACCAAAA- 382

  scaffold281|s     120101 ACTAATTTCAGCGTACTGCCAACAAGATTTCAACCTAAGTCCAGAGCGCA 120150
                           -- ?      i         ?iv           vi              
  rnd-1_family-        383 --TNATTTCAACGTACTGCCNGAAAGATTTCAACGCAAGTCCAGAGCGCA 430

  scaffold281|s     120151 TCCA 120154
                            v  
  rnd-1_family-        431 TGCA 434

Matrix = 20p43g.matrix
Kimura (with divCpGMod) = 11.82
Transitions / transversions = 1.83 (22/12)
Gap_init rate = 0.06 (18 / 298), avg. gap size = 1.17 (21 / 18)

3158 5.12 2.06 1.83 scaffold281|size369967 119986 120422 (249356) rnd-1_family-433#Unknown 3 440 (23) m_b1969s001i15 94267

  scaffold281|s     119986 CAAAATAATTTCAATGTACCGTCAAAAATATTTCAACGTAAATTTGTAGT 120035
                                                i      v            i        
  rnd-1_family-          3 CAAAATAATTTCAATGTACCGCCAAAAAGATTTCAACGTAAGTTTGTAGT 52

  scaffold281|s     120036 AAAATGATTTGTTCTAAATGCACGCACAC---AGTTCGACAATGTATGGT 120082
                                             ?          ---          i ------
  rnd-1_family-         53 AAAATGATTTGTTCTAAANGCACGCACACCACAGTTCGACAACG------ 96

  scaffold281|s     120083 ACATATCAACGCCAAAAAACTAATTTCAGCGTACTGCCAACAAGATTTCA 120132
                           -             ?v   v        i           -         
  rnd-1_family-         97 -CATATCAACGCCANCAAAATAATTTCAACGTACTGCCAA-AAGATTTCA 144

  scaffold281|s     120133 ACCTAAGTCCAGAGCGCATCCAAAATACCACTTATTAAACCTCTGACAGA 120182
                             v       i                          v            
  rnd-1_family-        145 ACGTAAGTCCGGAGCGCATCCAAAATACCACTTATTATACCTCTGACAGA 194

  scaffold281|s     120183 AGAATGGGCGAAAAATATTTTTT-CTAAACGCATGCATTCCCGAATAACA 120231
                                                  -         i   i ?          
  rnd-1_family-        195 AGAATGGGCGAAAAATATTTTTTTCTAAACGCACGCACTNCCGAATAACA 244

  scaffold281|s     120232 ACGCACATCATGCCACCAAAATATTTTCAACGTATCGCCAAAAGAAGTTC 120281
                                     ii           ?          i               
  rnd-1_family-        245 ACGCACATCACACCACCAAAATANTTTCAACGTACCGCCAAAAGAAGTTC 294

  scaffold281|s     120282 AATGAATGTTTGTGTTAA--T--TTTTTTCTAAACG-ACGCACTACTTTA 120326
                             i v v      i    -- --             -         ?   
  rnd-1_family-        295 AACGTAAGTTTGTATTAAAATGATTTTTTCTAAACGCACGCACTACNTTA 344

  scaffold281|s     120327 TAACAACGCACATCACACCACCAAAATAGTTTTAATGTACCGCCAAAAAG 120376
                                                       i   i                 
  rnd-1_family-        345 TAACAACGCACATCACACCACCAAAATAATTTCAATGTACCGCCAAAAAG 394

  scaffold281|s     120377 ATTTCAACGTAAGTTTGTAGTAAAATGATTTGTTCTAAAAGCACAC 120422
                                                                  ?    i 
  rnd-1_family-        395 ATTTCAACGTAAGTTTGTAGTAAAATGATTTGTTCTAAANGCACGC 440

Matrix = 20p43g.matrix
Kimura (with divCpGMod) = 4.27
Transitions / transversions = 2.14 (15/7)
Gap_init rate = 0.03 (13 / 436), avg. gap size = 1.31 (17 / 13)

755 18.88 9.22 2.27 scaffold281|size369967 120256 120461 (249317) rnd-1_family-279#Unknown 3 222 (644) m_b1969s001i17 94267

  scaffold281|s     120256 TTTCAACGTATCGCCAAAAGAAGTTCAATGAATGTTTGTGTTAA--T--T 120301
                                     i        ii v     i v v      iv   -- -- 
  rnd-1_family-          3 TTTCAACGTACCGCCAAAAAGATTTCAACGTAAGTTTGTAGTAAAATGAT 52

  scaffold281|s     120302 TTTTTCTAAACG---ACGCACTACTTTATAACAACGCACATCACACCACC 120348
                             v         ---i     i  vv vii                    
  rnd-1_family-         53 TTGTTCTAAACGCACGCGCACCACAGTTCGACAACGCACATCACACCACC 102

  scaffold281|s     120349 AAAATAGTTTTAATGTACCGCCAAAAAGATTTCAACGTAAGTTTGTAGTA 120398
                                 i   i  i                            i?iv   -
  rnd-1_family-        103 AAAATAATTTCAACGTACCGCCAAAAAGATTTCAACGTAAGTCNAGAGT- 151

  scaffold281|s     120399 AAATG-ATTTGTTCTAAA-----------AGCACACCAAAAAAAAGGTTT 120436
                           iv   - i ivv  v   ----------- i ? i  i v     ivv  
  rnd-1_family-        152 GCATGCACTCCGTCAAAATTTCCCTACTCAACNCGCCGACAAAAAATGTT 201

  scaffold281|s     120437 CAACGTAAACTCACCGCTTCACAAT 120461
                                     v   ----       
  rnd-1_family-        202 CAACGTAAACGCAC----TCACAAT 222

Matrix = 20p43g.matrix
Kimura (with divCpGMod) = 18.49
Transitions / transversions = 1.24 (21/17)
Gap_init rate = 0.05 (10 / 205), avg. gap size = 2.40 (24 / 10)


609 7.33 0.00 7.29 scaffold281|size369967 119757 119859 (249919) C rnd-1_family-278#Unknown (0) 169 74 m_b1969s001i12 94268

  scaffold281|s     119757 GAGCACATCACGTAAACGCATCATGCTGTCATTTCGCCAAAAAATTATTT 119806
                             i                    i   i   i           -  i   
C rnd-1_family-        169 GAACACATCACGTAAACGCATCACGCTATCACTTCGCCAAAAA-TTGTTT 121

  scaffold281|s     119807 TCAATCTCAACGCACACCAAAAAATGGTCAATTGGACAACACACATATCA 119856
                                             v            -  ---       i  -- 
C rnd-1_family-        120 TCAATCTCAACGCACACCCAAAAATGGTCAA-TG---AACACACGTA--A 77

  scaffold281|s     119857 ACG 119859
                              
C rnd-1_family-         76 ACG 74

Matrix = 20p43g.matrix
Kimura (with divCpGMod) = 5.68
Transitions / transversions = 6.00 (6/1)
Gap_init rate = 0.07 (7 / 102), avg. gap size = 1.00 (7 / 7)


1291 12.05 7.66 1.44 scaffold281|size369967 119577 119837 (249941) rnd-1_family-67#Unknown 4 280 (263) m_b1969s001i11 94267

  scaffold281|s     119577 AGACGCTTTTTTTGCTATTGGATTTTATAGGTGAATTTATATATACACTG 119626
                                       ii  v     i              i            
  rnd-1_family-          4 AGACGCTTTTTTCACTTTTGGACTTTATAGGTGAATTCATATATACACTG 53

  scaffold281|s     119627 CTGTAAATACCCGTAAACACCTAAGTGTTTTGGTTTTTATGCATGGGTAT 119676
                              ?             vi       v   ?     v  i          
  rnd-1_family-         54 CTGNAAATACCCGTAAAAGCCTAAGTTTTTNGGTTTATACGCATGGGTAT 103

  scaffold281|s     119677 TCAATTACTGTTGACATGTGTGATTACCTCTAAAATTATATCCAAAATTA 119726
                                ?       --  i                        i    vi 
  rnd-1_family-        104 TCAATNACTGTTG--ATATGTGATTACCTCTAAAATTATATCTAAAAGCA 151

  scaffold281|s     119727 ATTTATTGCATGGCCAAAAATTGTGCTATTGAGCACAT---CACGTAAAC 119773
                               i v                         i  vv ---v v      
  rnd-1_family-        152 ATTTGTAGCATGGCCAAAAATTGTGCTATTGAACAGCTGTAAAGGTAAAC 201

  scaffold281|s     119774 -GCATCATGC---TGTCATT--TCGCCAAAAAATTATTTTCA-AT----- 119811
                           -    v  v ---  v  vv--  i       -- ?      -i -----
  rnd-1_family-        202 GGCATAATTCACATGACAGGGATCACCAAAAA--TNTTTTCATGTTAGGA 249

  scaffold281|s     119812 --CTCAACGCA-CACCAAAAA--ATGGTCAA 119837
                           --  vi     -         --   v    
  rnd-1_family-        250 CGCTAGACGCATCACCAAAAATTATGTTCAA 280

Matrix = 20p43g.matrix
Kimura (with divCpGMod) = 12.97
Transitions / transversions = 0.82 (14/17)
Gap_init rate = 0.05 (12 / 260), avg. gap size = 2.00 (24 / 12)

795 20.07 0.86 14.61 scaffold281|size369967 119791 120140 (249638) rnd-1_family-446#Unknown 6 313 (130) m_b1969s001i13 94267

  scaffold281|s     119791 CGCCAAAAAATTATTTTCAATCTCAACGCAC-ACCAAAAAATGGTCAATT 119839
                                     --  ----   i      i  -i       i------   
  rnd-1_family-          6 CGCCAAAAAA--AT----AATTTCAACGTACTGCCAAAAAG------ATT 43

  scaffold281|s     119840 GGACAACACACATATCAACGATGCACATCAAAAATAAACA-TAATATCAA 119888
                           v--    ii vi -- --  ?v  i    v      v-  - v  v v  
  rnd-1_family-         44 T--CAACGTAAGT--C--CGNAGCGCATCCAAAATAC-CACTTATTTAAA 86

  scaffold281|s     119889 TGCACCGTCAAAAGAAGTTCAACGTAAGTATGTGTTAAAATATATGTTTT 119938
                                ------------ ii?  iv   v   v iv    -    -    
  rnd-1_family-         87 TGCAC------------TCTNACAGAAGAATGGGCGAAAA-ATAT-TTTT 122

  scaffold281|s     119939 TTCTCAACGCACGTGCTACCACCTTATAACAATGTTCATCACACCACCAA 119988
                               v        ii  v  iv---       i iv     i        
  rnd-1_family-        123 TTCTAAACGCACGCACTTCCGA---ATAACAACGCACATCATACCACCAA 169

  scaffold281|s     119989 AATAATTTCAATGTACCGTCAAAAATATTTCAACGTAAATTTGTAGTAAA 120038
                               v      i      i     iv v          i      v    
  rnd-1_family-        170 AATATTTTCAACGTACCGCCAAAAGAAGTTCAACGTAAGTTTGTATTAAA 219

  scaffold281|s     120039 ATGATTTGTTCTAAATGCACGCAC-ACAGTTCGACAATGTATGGTACATA 120087
                              -   v       i        -  vv vii    i -------  i 
  rnd-1_family-        220 ATG-TTTTTTCTAAACGCACGCACTACCTTATAACAACG-------CACA 261

  scaffold281|s     120088 TCAACGCCAAAAAACTAATTTCAGCGTACTGCCAACAAGATTTCAACCTA 120137
                             -  i   vv   v        ii    i     v           v  
  rnd-1_family-        262 TC-ACACCACCAAAATAATTTCAATGTACCGCCAAAAAGATTTCAACGTA 310

  scaffold281|s     120138 AGT 120140
                              
  rnd-1_family-        311 AGT 313

Matrix = 20p43g.matrix
Kimura (with divCpGMod) = 19.49
Transitions / transversions = 1.07 (31/29)
Gap_init rate = 0.14 (48 / 349), avg. gap size = 1.00 (48 / 48)

1622 12.04 1.67 5.56 scaffold281|size369967 119856 120154 (249624) rnd-1_family-446#Unknown 147 434 (9) m_b1969s001i14 94267

  scaffold281|s     119856 AACGATGCACATCAAA--AATAAACATAATATCAATGCACCGTCAAAAGA 119903
                              i i        v -- vi   -   v v    i i    i       
  rnd-1_family-        147 AACAACGCACATCATACCACCAAA-ATATTTTCAACGTACCGCCAAAAGA 195

  scaffold281|s     119904 AGTTCAACGTAAGTATGTGTTAAAATATATGTTTTTTCTCAACGCACGTG 119953
                                         v   i       ----         v        ii
  rnd-1_family-        196 AGTTCAACGTAAGTTTGTATTAAAAT----GTTTTTTCTAAACGCACGCA 241

  scaffold281|s     119954 CTACCACCTTATAACAATGTTCATCACACCACCAAAATAATTTCAATGTA 120003
                                ---         i iv                             
  rnd-1_family-        242 CTACC---TTATAACAACGCACATCACACCACCAAAATAATTTCAATGTA 288

  scaffold281|s     120004 CCGTCAAAAATATTTCAACGTAAATTTGTAGTAAAATGATTTGTTCTAAA 120053
                              i      v            i                          
  rnd-1_family-        289 CCGCCAAAAAGATTTCAACGTAAGTTTGTAGTAAAATGATTTGTTCTAAA 338

  scaffold281|s     120054 TGCACGCA---CACAGTTCGACAATGTATGGTACATATCAACGCCAAAAA 120100
                           ?       ---             i i  ivi   i----- i      -
  rnd-1_family-        339 NGCACGCACACCACAGTTCGACAACGCATACCACAC-----CACCAAAA- 382

  scaffold281|s     120101 ACTAATTTCAGCGTACTGCCAACAAGATTTCAACCTAAGTCCAGAGCGCA 120150
                           -- ?      i         ?iv           vi              
  rnd-1_family-        383 --TNATTTCAACGTACTGCCNGAAAGATTTCAACGCAAGTCCAGAGCGCA 430

  scaffold281|s     120151 TCCA 120154
                            v  
  rnd-1_family-        431 TGCA 434

Matrix = 20p43g.matrix
Kimura (with divCpGMod) = 11.82
Transitions / transversions = 1.83 (22/12)
Gap_init rate = 0.06 (18 / 298), avg. gap size = 1.17 (21 / 18)

3158 5.12 2.06 1.83 scaffold281|size369967 119986 120422 (249356) rnd-1_family-433#Unknown 3 440 (23) m_b1969s001i15 94267

  scaffold281|s     119986 CAAAATAATTTCAATGTACCGTCAAAAATATTTCAACGTAAATTTGTAGT 120035
                                                i      v            i        
  rnd-1_family-          3 CAAAATAATTTCAATGTACCGCCAAAAAGATTTCAACGTAAGTTTGTAGT 52

  scaffold281|s     120036 AAAATGATTTGTTCTAAATGCACGCACAC---AGTTCGACAATGTATGGT 120082
                                             ?          ---          i ------
  rnd-1_family-         53 AAAATGATTTGTTCTAAANGCACGCACACCACAGTTCGACAACG------ 96

  scaffold281|s     120083 ACATATCAACGCCAAAAAACTAATTTCAGCGTACTGCCAACAAGATTTCA 120132
                           -             ?v   v        i           -         
  rnd-1_family-         97 -CATATCAACGCCANCAAAATAATTTCAACGTACTGCCAA-AAGATTTCA 144

  scaffold281|s     120133 ACCTAAGTCCAGAGCGCATCCAAAATACCACTTATTAAACCTCTGACAGA 120182
                             v       i                          v            
  rnd-1_family-        145 ACGTAAGTCCGGAGCGCATCCAAAATACCACTTATTATACCTCTGACAGA 194

  scaffold281|s     120183 AGAATGGGCGAAAAATATTTTTT-CTAAACGCATGCATTCCCGAATAACA 120231
                                                  -         i   i ?          
  rnd-1_family-        195 AGAATGGGCGAAAAATATTTTTTTCTAAACGCACGCACTNCCGAATAACA 244

  scaffold281|s     120232 ACGCACATCATGCCACCAAAATATTTTCAACGTATCGCCAAAAGAAGTTC 120281
                                     ii           ?          i               
  rnd-1_family-        245 ACGCACATCACACCACCAAAATANTTTCAACGTACCGCCAAAAGAAGTTC 294

  scaffold281|s     120282 AATGAATGTTTGTGTTAA--T--TTTTTTCTAAACG-ACGCACTACTTTA 120326
                             i v v      i    -- --             -         ?   
  rnd-1_family-        295 AACGTAAGTTTGTATTAAAATGATTTTTTCTAAACGCACGCACTACNTTA 344

  scaffold281|s     120327 TAACAACGCACATCACACCACCAAAATAGTTTTAATGTACCGCCAAAAAG 120376
                                                       i   i                 
  rnd-1_family-        345 TAACAACGCACATCACACCACCAAAATAATTTCAATGTACCGCCAAAAAG 394

  scaffold281|s     120377 ATTTCAACGTAAGTTTGTAGTAAAATGATTTGTTCTAAAAGCACAC 120422
                                                                  ?    i 
  rnd-1_family-        395 ATTTCAACGTAAGTTTGTAGTAAAATGATTTGTTCTAAANGCACGC 440

Matrix = 20p43g.matrix
Kimura (with divCpGMod) = 4.27
Transitions / transversions = 2.14 (15/7)
Gap_init rate = 0.03 (13 / 436), avg. gap size = 1.31 (17 / 13)

755 18.88 9.22 2.27 scaffold281|size369967 120256 120461 (249317) rnd-1_family-279#Unknown 3 222 (644) m_b1969s001i17 94267

  scaffold281|s     120256 TTTCAACGTATCGCCAAAAGAAGTTCAATGAATGTTTGTGTTAA--T--T 120301
                                     i        ii v     i v v      iv   -- -- 
  rnd-1_family-          3 TTTCAACGTACCGCCAAAAAGATTTCAACGTAAGTTTGTAGTAAAATGAT 52

  scaffold281|s     120302 TTTTTCTAAACG---ACGCACTACTTTATAACAACGCACATCACACCACC 120348
                             v         ---i     i  vv vii                    
  rnd-1_family-         53 TTGTTCTAAACGCACGCGCACCACAGTTCGACAACGCACATCACACCACC 102

  scaffold281|s     120349 AAAATAGTTTTAATGTACCGCCAAAAAGATTTCAACGTAAGTTTGTAGTA 120398
                                 i   i  i                            i?iv   -
  rnd-1_family-        103 AAAATAATTTCAACGTACCGCCAAAAAGATTTCAACGTAAGTCNAGAGT- 151

  scaffold281|s     120399 AAATG-ATTTGTTCTAAA-----------AGCACACCAAAAAAAAGGTTT 120436
                           iv   - i ivv  v   ----------- i ? i  i v     ivv  
  rnd-1_family-        152 GCATGCACTCCGTCAAAATTTCCCTACTCAACNCGCCGACAAAAAATGTT 201

  scaffold281|s     120437 CAACGTAAACTCACCGCTTCACAAT 120461
                                     v   ----       
  rnd-1_family-        202 CAACGTAAACGCAC----TCACAAT 222

Matrix = 20p43g.matrix
Kimura (with divCpGMod) = 18.49
Transitions / transversions = 1.24 (21/17)
Gap_init rate = 0.05 (10 / 205), avg. gap size = 2.40 (24 / 10)


302 24.72 12.71 8.01 scaffold281|size369967 120245 120543 (249235) rnd-4_family-169#RC/Helitron 367 678 (7575) m_b1969s001i16 94266

  scaffold281|s     120245 CACCAAAA--TATTTTCAACGTA--TCGC--CAAAAGAAGTTCAATG-AA 120287
                                   -- i?          --i   --  vv i  i i     -  
  rnd-4_family-        367 CACCAAAAAATGNTTTCAACGTAAGCCGCAGCACCAAAAATCCAATGTAA 416

  scaffold281|s     120288 TGTT-----TGTGTTAATTTTTTTCTAAACG---ACGCACTACTTTATAA 120329
                           i iv-----  -  i  v    i----    ---        v  ---- 
  rnd-4_family-        417 CGCAAAAAATG-GTCAAATTTTC----AACGCTAACGCACTAGTT----A 457

  scaffold281|s     120330 CAACGCACATCACACCACCAAAA--TAGTTTTAATGTAC---CGCCAAAA 120374
                                iii v v  i i      -- i    i  i   v---  i  v -
  rnd-4_family-        458 CAACGTGTAACTCATCGCCAAAAAATGGTTTCAACGTAAATGCGTCACA- 506

  scaffold281|s     120375 AGATTTCAACGTAAGTTTGTAGTAAAATGATTTGTTCTAAAAGCACACCA 120424
                           ----- i    i --- i iviv      ?   vvv vv v i i     
  rnd-4_family-        507 -----TTAACGCA---TCGCCAAAAAATGNTTTCAACGTATAACGCACCA 548

  scaffold281|s     120425 --AAAAAAAGGTTTCAACGTAAACTCACCGCTTCACAATG----CATCTT 120468
                           --      v v             v    i   -    i ----    vi
  rnd-4_family-        549 CCAAAAAATGTTTTCAACGTAAACGCACCACTT-ACAACGTGAACATCGC 597

  scaffold281|s     120469 TGAAAATGTTTTTAGCG-----------TTAGACGTTAACACATTATTTA 120507
                           ii     - i    i  -----------   i   -i   i i v i  -
  rnd-4_family-        598 CAAAAAT-TCTTTAACGTAACGCACCANTTAAACG-CAACGCGTAACTT- 644

  scaffold281|s     120508 AGCATCACGAAAAAATATTTTT-ATACCAACGCATAC 120543
                           ---i    v      ?iv   i- ii i      i  
  rnd-4_family-        645 ---GTCACCAAAAAANGGTTTCAACGCTAACGCACAC 678

Matrix = 20p43g.matrix
Kimura (with divCpGMod) = 26.63
Transitions / transversions = 1.83 (44/24)
Gap_init rate = 0.12 (37 / 298), avg. gap size = 1.70 (63 / 37)


251 23.58 12.96 8.98 scaffold281|size369967 120324 120570 (249208) C rnd-1_family-63#Unknown (139) 530 275 m_b1969s001i18 94269

  scaffold281|s     120324 TTATAACAACGCACATCACACCACCAAAA--TAGTTTTAATGTA------ 120365
                             i v      iii v v ii        -- i    i  i   ------
C rnd-1_family-        530 TTGTTACAACGTGTAACTCGTCACCAAAAAATGGTTTCAACGTAAACGCA 481

  scaffold281|s     120366 CC----------GCCAAAAA--GATTTCAACGTAAGTTTGTAGTAAA-AT 120402
                             ----------        -- i           ii-- i vi ?v- i
C rnd-1_family-        480 CCACTTACAAGTGCCAAAAAATGGTTTCAACGTAAAC--GCACCANTTAC 433

  scaffold281|s     120403 GATTTGTTCTAAAAGCA-CACCAAAAAAAAGGTTTCAACGTAAACTCACC 120451
                           i iv   ----  vv i-          v-               v    
C rnd-1_family-        432 AACGTGT----AACTCGTCACCAAAAAAT-GGTTTCAACGTAAACGCACC 388

  scaffold281|s     120452 GCTTCACAATGCATCTTTGAAAATGTTTTTAGCGTTAGACGTTAACACAT 120501
                           i   --         v i-    i i-----i  i  ---   ---   v
C rnd-1_family-        387 ACTT--CAATGCATCGTC-AAAACGC-----ACGCTA---GTT---ACAA 352

  scaffold281|s     120502 TATTTAA-GCATCACGAAAAAATATTTTTA---TACCAACGCA-----TA 120542
                           ii v   -v i    v       iv   i ---  --      -----  
C rnd-1_family-        351 CGTGTAACTCGTCACCAAAAAATGGTTTCAACGTA--AACGCACCACTTA 304

  scaffold281|s     120543 CAACGTGTGA-TTATCGTAAAACAATTGT 120570
                                   i - ii  iiv   v   v  
C rnd-1_family-        303 CAACGTGTAACTCGTCACCAAAAAATGGT 275

Matrix = 20p43g.matrix
Kimura (with divCpGMod) = 23.64
Transitions / transversions = 1.79 (34/19)
Gap_init rate = 0.13 (33 / 246), avg. gap size = 1.67 (55 / 33)

621 18.22 7.95 1.88 scaffold281|size369967 120420 120570 (249208) C rnd-1_family-63#Unknown (381) 288 129 m_b1969s001i19 94269

  scaffold281|s     120420 CACCAAAAAAAAGGTTTCAACGTAAACTCACCGCTTCACAATGCATCTTT 120469
                                     v-               v i  i     -- i     v i
C rnd-1_family-        288 CACCAAAAAAT-GGTTTCAACGTAAACGCGCCACTTCA--ACGCATCGTC 242

  scaffold281|s     120470 GAAAATGTTTTTAGCGTTAGACGTTAACACATTATTTAAGCATCACGAAA 120519
                           i       v  v       i    ?   i                 v   
C rnd-1_family-        241 AAAAATGTGTTAAGCGTTAAACGTNAACGCATTATTTAAGCATCACCAAA 192

  scaffold281|s     120520 AAATATTTTTATACCAACGCAT-----------ACAACGTGTGA-TTATC 120557
                              vi   i? iii?       -----------         i - ii  
C rnd-1_family-        191 AAAGGTTTCNACGTNAACGCATCACCAAGAATCACAACGTGTAACTCGTC 142

  scaffold281|s     120558 GTAAAACAATTGT 120570
                           iiv   v   v  
C rnd-1_family-        141 ACCAAAAAATGGT 129

Matrix = 20p43g.matrix
Kimura (with divCpGMod) = 17.34
Transitions / transversions = 1.70 (17/10)
Gap_init rate = 0.03 (5 / 150), avg. gap size = 3.00 (15 / 5)


1714 18.05 1.20 17.80 scaffold281|size369967 120562 121228 (248550) rnd-1_family-275#Unknown 11 583 (0) m_b1969s001i20 94270

  scaffold281|s     120562 AACAATTGTGGATGTACATAATATTTTTGAGCATTCAATATTTTTATTTC 120611
                              i   i                        i             vi  
  rnd-1_family-         11 AACGATTATGGATGTACATAATATTTTTGAGCGTTCAATATTTTTAACTC 60

  scaffold281|s     120612 AAGCGTTCAATATTTTTAACGATTTTGACCTCTATTGATGATTTCTCAAG 120661
                                                                       v     
  rnd-1_family-         61 AAGCGTTCAATATTTTTAACGATTTTGACCTCTATTGATGATTTGTCAAG 110

  scaffold281|s     120662 TGTTCAAAATATTTCACAATCTTGATGTATATGAACAATTTCAATATATT 120711
                           i      v  v   v  i  i    i  v       i         iv  
  rnd-1_family-        111 CGTTCAATATTTTTAACGATTTTGACGTCTATGAACGATTTCAATACTTT 160

  scaffold281|s     120712 TCAATGATGATTATAGATGTACATAATATTTTTTGAGGAATAATTTGAGC 120761
                               i   ---                          vii    ------
  rnd-1_family-        161 TCAACGAT---TATAGATGTACATAATATTTTTTGAGCGGTAAT------ 201

  scaffold281|s     120762 TGCAATGAAACCAAAATTGATACTTTTTAGCGATTAGGGAGGTACACAAA 120811
                           - -         v viv i   i     ?i      v   v     i --
  rnd-1_family-        202 -G-AATGAAACCCACGATAATATTTTTTNACGATTATGGACGTACATA-- 247

  scaffold281|s     120812 ATTTGTGTGTCTTCAATATATTCTTAACTTAAGCTTTCAATATTTTTAAC 120861
                           -----------------     i  i -----  ----- iiv    iiv
  rnd-1_family-        248 -----------------ATATTTTTGA-----GC-----ACGATTTTGGA 270

  scaffold281|s     120862 GATTTTGA---CCTTTAT-TGATGATTTGTCAAGTGTTCAATATTTTTAA 120907
                             ivv   --- v  i  - v  iv     --  i       -       
  rnd-1_family-        271 GACGATGAATTCATTCATCTCATATTTTGT--AGCGTTCAAT-TTTTTAA 317

  scaffold281|s     120908 TGATTTTGATGTCTATGATCAATTTCAACCCTTTTCAATGATTAAAGATG 120957
                           i        i      v v i    v  vv-  i    i     v     
  rnd-1_family-        318 CGATTTTGACGTCTATTAACGATTTAAAAA-TTCTCAACGATTATAGATG 366

  scaffold281|s     120958 TACATAATATTTTTTGAGCGGTAATGATAGAAACGCAGGATAGTATATTT 121007
                             i          --    v i   i ----   vv ii   i   -   
  rnd-1_family-        367 TATATAATATTTT--GAGCTGCAATAA----AACCAAAAATAATAT-TTT 409

  scaffold281|s     121008 TTACAATTATGGAAGTACATAATATTTT-AAGCACGATTTGGAAGATGAT 121056
                            v  i        v              -i   i----  ------ii  
  rnd-1_family-        410 TAACGATTATGGATGTACATAATATTTTTGAGCG----TT------CAAT 449

  scaffold281|s     121057 GAATTCATTCATCTCATCTTTTGTAGCGTTCAAT-TTTTTAACAATTTTG 121105
                           --   --  i v    --------          -        i      
  rnd-1_family-        450 --ATT--TTTAACTCA--------AGCGTTCAATATTTTTAACGATTTTG 487

  scaffold281|s     121106 ATGTCTATTAATGATGTGAAGATGATGAATTCATTAATCTCATATTTTAT 121155
                            iv      i     v  ---------------------   --------
  rnd-1_family-        488 ACCTCTATTGATGATTTG---------------------TCA-------- 508

  scaffold281|s     121156 AGCCTTCAAT-TTTTCAACTACTTTGACTTCTATTGGTGACTTAAA-AAT 121203
                             iv      -    i   v i     iv     viii  i  v  - v 
  rnd-1_family-        509 AGTGTTCAATATTTTTAACGATTTTGATGTCTATGAACGATTTCAATACT 558

  scaffold281|s     121204 TCTCAACTATTATAGATGTATATAA 121228
                            i     v            i    
  rnd-1_family-        559 TTTCAACGATTATAGATGTACATAA 583

Matrix = 20p43g.matrix
Kimura (with divCpGMod) = 15.98
Transitions / transversions = 1.41 (58/41)
Gap_init rate = 0.16 (108 / 666), avg. gap size = 1.02 (110 / 108)

2059 16.54 3.24 10.00 scaffold281|size369967 120781 121398 (248380) rnd-1_family-275#Unknown 2 581 (2) m_b1969s001i21 94270

  scaffold281|s     120781 ATACTTTTTAGCGATTAGGGAGGTACACAAAATTTGTGTGTCTTCAATAT 120830
                              i      i      v   v     i  v    v  v iv        
  rnd-1_family-          2 ATATTTTTTAACGATTATGGATGTACATAATATTTTTGAGCGTTCAATAT 51

  scaffold281|s     120831 ATTCTTAACTTAAGCTTTCAATATTTTTAACGATTTTGACCTTTATTGAT 120880
                           -- i      i    v                          i       
  rnd-1_family-         52 --TTTTAACTCAAGCGTTCAATATTTTTAACGATTTTGACCTCTATTGAT 99

  scaffold281|s     120881 GATTTGTCAAGTGTTCAATATTTTTAATGATTTTGATGTCTATGATCAAT 120930
                                      i               i        i        v i  
  rnd-1_family-        100 GATTTGTCAAGCGTTCAATATTTTTAACGATTTTGACGTCTATGAACGAT 149

  scaffold281|s     120931 TTCAACCCTTTTCAATGATTAAAGATGTACATAATATTTTTTGAGCGGTA 120980
                                iv        i     v                            
  rnd-1_family-        150 TTCAATACTTTTCAACGATTATAGATGTACATAATATTTTTTGAGCGGTA 199

  scaffold281|s     120981 ATGATAGAAACGCAGGATAGTATATTTTTACAATTATGGAAGTACATAAT 121030
                               vv     v  v    i   v    ?  i        v         
  rnd-1_family-        200 ATGAATGAAACCCACGATAATATTTTTTNACGATTATGGACGTACATAAT 249

  scaffold281|s     121031 A-TTTTAAGCACGATTTGGAAGATGATGAATTCATTCATCTCATCTTTTG 121079
                            -    i          v i   i                    v     
  rnd-1_family-        250 ATTTTTGAGCACGATTTTGGAGACGATGAATTCATTCATCTCATATTTTG 299

  scaffold281|s     121080 TAGCGTTCAATTTTTTAACAATTTTGATGTCTATTAATGATGTGAAGATG 121129
                                              i       i         i   v i  i  -
  rnd-1_family-        300 TAGCGTTCAATTTTTTAACGATTTTGACGTCTATTAACGATTTAAAAAT- 348

  scaffold281|s     121130 ATGAATTCATTAATCTCATATTTTATAGCCTTCAATTTTTCAACTACTTT 121179
                           -------------     vvvv      ------  v v vv v  i   
  rnd-1_family-        349 -------------TCTCAACGATTATAG------ATGTATATAATATTTT 379

  scaffold281|s     121180 GACTTCTATTGGTGACTTAAAA----ATTCTCAACTATTATAGATGTATA 121225
                             vi vi v ii-i  iv    ----   i i   v     i      i 
  rnd-1_family-        380 GAGCTGCAATAA-AACCAAAAATAATATTTTTAACGATTATGGATGTACA 428

  scaffold281|s     121226 TAA-AAATTTGAGC-TGCAATGAAACCAAAGATAATGCTTTTTAACAAAT 121273
                              - vv       - v    i----------------        --- 
  rnd-1_family-        429 TAATATTTTTGAGCGTTCAATA----------------TTTTTAAC---T 459

  scaffold281|s     121274 ACAGATGTACATAATATTTTTGAGCG---TTAA---GTATT-----TTTA 121312
                           -  iii  v --         - i  ---  i ---v    -----   i
  rnd-1_family-        460 -CAAGCGTTC--AATATTTTT-AACGATTTTGACCTCTATTGATGATTTG 505

  scaffold281|s     121313 ACTCAAGCGTTCAACATTTTTAACGATTTTGACCTCTATTGGTGATTTGT 121362
                           --     i      i                 iv     viii   ----
  rnd-1_family-        506 --TCAAGTGTTCAATATTTTTAACGATTTTGATGTCTATGAACGAT---- 549

  scaffold281|s     121363 CAAGTGTTCAAT-TTTTTAAATGATT-TTGATGTAAAT 121398
                           ------      -i    v  i    - v      v  
  rnd-1_family-        550 ------TTCAATACTTTTCAACGATTATAGATGTACAT 581

Matrix = 20p43g.matrix
Kimura (with divCpGMod) = 15.78
Transitions / transversions = 1.14 (49/43)
Gap_init rate = 0.11 (67 / 617), avg. gap size = 1.16 (78 / 67)

687 20.33 8.67 16.32 scaffold281|size369967 121002 121624 (248154) rnd-1_family-275#Unknown 2 583 (0) m_b1969s001i22 94270

  scaffold281|s     121002 ATATTTTT--ACAATTATGGAAGTACATAATATTTT-AAGCACGATTTGG 121048
                                   --  i        v              -i   i----  --
  rnd-1_family-          2 ATATTTTTTAACGATTATGGATGTACATAATATTTTTGAGCG----TT-- 45

  scaffold281|s     121049 AAGATGATGAATTCATTCATCTCATCTTTTGTAGCGTTCAAT-TTTTTAA 121097
                           ----ii  --   --  i v    --------          -       
  rnd-1_family-         46 ----CAAT--ATT--TTTAACTCA--------AGCGTTCAATATTTTTAA 79

  scaffold281|s     121098 CAATTTTGATGTCTATTAATGATGTGAAGATGATGAATTCATTAATCTCA 121147
                            i       iv      i     v  ---------------------   
  rnd-1_family-         80 CGATTTTGACCTCTATTGATGATTTG---------------------TCA 108

  scaffold281|s     121148 TATTTTATAGCCTTCAAT-TTTTCAACTACTTTGACTTCTATTGGTGACT 121196
                           --------   v      -    i   v i      v     viii  i 
  rnd-1_family-        109 --------AGCGTTCAATATTTTTAACGATTTTGACGTCTATGAACGATT 150

  scaffold281|s     121197 TAAA-AATTCTCAACTATTATAGATGTATATAAAAATTT--GAGCTGCAA 121243
                            v  - v  i     v            i    v v   --    v i  
  rnd-1_family-        151 TCAATACTTTTCAACGATTATAGATGTACATAATATTTTTTGAGCGGTAA 200

  scaffold281|s     121244 TGAA----ACCAAAGATAATGCTTTTTAACAAATACAGATGTACATAATA 121289
                               ----   v v      ii     ?  i v  ii  i          
  rnd-1_family-        201 TGAATGAAACCCACGATAATATTTTTTNACGATTATGGACGTACATAATA 250

  scaffold281|s     121290 TTTTTGAGC---GTT---------AAGTATT--TTTAACTCA-------- 121317
                                    ---i  --------- v v   --  i v    --------
  rnd-1_family-        251 TTTTTGAGCACGATTTTGGAGACGATGAATTCATTCATCTCATATTTTGT 300

  scaffold281|s     121318 AGCGTTCAACATTTTTAACGATTTTGACCTCTATTGGTGATTTGTCAAGT 121367
                                    i-                 v      iii     i-v  i 
  rnd-1_family-        301 AGCGTTCAAT-TTTTTAACGATTTTGACGTCTATTAACGATTTA-AAAAT 348

  scaffold281|s     121368 GTTCAATT-TTTTAAATG--------ATTTTGA--TG---TAAATGTACG 121403
                           vi    iv-  v  i   --------       --  ---    vvi vi
  rnd-1_family-        349 TCTCAACGATTATAGATGTATATAATATTTTGAGCTGCAATAAAACCAAA 398

  scaffold281|s     121404 ATTTCAATTTTTTTCAATGATCATAGATGTACACAATATTTTTGAGCGGT 121453
                            v --   v     -  i   i  i        i              v 
  rnd-1_family-        399 AAT--AATATTTTT-AACGATTATGGATGTACATAATATTTTTGAGCGTT 445

  scaffold281|s     121454 AATGAATGAAACCGACGATATTTTTTAACAATTATGGAAGCA-AAAATAT 121502
                           --------------- i   -        -- i----    i-vv     
  rnd-1_family-        446 ---------------CAATA-TTTTTAAC--TC----AAGCGTTCAATAT 473

  scaffold281|s     121503 TTACGGATAATGATTTTGGAGATGATGAATTCATTCATCTCATATTTTGT 121552
                             ----v   i       i------------ v ii  - v  iv     
  rnd-1_family-        474 TT----TTAACGATTTTGA------------CCTCTAT-TGATGATTTGT 506

  scaffold281|s     121553 --ACCGTTC--CATTTTTCACTTTTTTGACATCTGCTTGTGATTTAAA-A 121597
                           -- vi    --i      v  vv      ii   iivvii     v  - 
  rnd-1_family-        507 CAAGTGTTCAATATTTTTAACGATTTTGATGTCTATGAACGATTTCAATA 556

  scaffold281|s     121598 ATTCTCAACGATTGTAGATATATATAA 121624
                           v  i         i     i  i    
  rnd-1_family-        557 CTTTTCAACGATTATAGATGTACATAA 583

Matrix = 20p43g.matrix
Kimura (with divCpGMod) = 20.82
Transitions / transversions = 1.36 (61/45)
Gap_init rate = 0.18 (114 / 622), avg. gap size = 1.31 (149 / 114)

2451 13.10 1.79 1.11 scaffold281|size369967 121257 121704 (248074) rnd-1_family-275#Unknown 1 451 (132) m_b1969s001i23 94270

  scaffold281|s     121257 AATGCTTTTTAACAAATACAGATGTACATAATATTTTTGAGCGTTAAGTA 121306
                              ii        i v  ii                         v i  
  rnd-1_family-          1 AATATTTTTTAACGATTATGGATGTACATAATATTTTTGAGCGTTCAATA 50

  scaffold281|s     121307 TTTTTAACTCAAGCGTTCAACATTTTTAACGATTTTGACCTCTATTGGTG 121356
                                               i                          i  
  rnd-1_family-         51 TTTTTAACTCAAGCGTTCAATATTTTTAACGATTTTGACCTCTATTGATG 100

  scaffold281|s     121357 ATTTGTCAAGTGTTCAATTTTTTAAATGATTTTGATGTAAATGTACGATT 121406
                                     i       v    v  i        i  vv   v      
  rnd-1_family-        101 ATTTGTCAAGCGTTCAATATTTTTAACGATTTTGACGTCTATGAACGATT 150

  scaffold281|s     121407 TCAATTTTTTTCAATGATCATAGATGTACACAATA-TTTTTGAGCGGTAA 121455
                                vi       i   i           i    -              
  rnd-1_family-        151 TCAATACTTTTCAACGATTATAGATGTACATAATATTTTTTGAGCGGTAA 200

  scaffold281|s     121456 TGAATGAAACCGACG---ATATTTTTTAACAATTATGGAAGCAAA-AATA 121501
                                      v   ---         ?  i        v i v -    
  rnd-1_family-        201 TGAATGAAACCCACGATAATATTTTTTNACGATTATGGACGTACATAATA 250

  scaffold281|s     121502 TTTACGGATAATGATTTTGGAGATGATGAATTCATTCATCTCATATTTTG 121551
                              vi iii- i           i                          
  rnd-1_family-        251 TTTTTGAGC-ACGATTTTGGAGACGATGAATTCATTCATCTCATATTTTG 299

  scaffold281|s     121552 TACCGTTCCATTTTTC-ACTTTTTTGACATCTGCTTGTGATTTAAAAATT 121600
                             v     v      i-  vv       i   ii vii            
  rnd-1_family-        300 TAGCGTTCAATTTTTTAACGATTTTGACGTCTATTAACGATTTAAAAATT 349

  scaffold281|s     121601 CTCAACGATTGTAGATATATATAATCTATTTTGAGCTGCAATAAAACCAA 121650
                                     i     i       --                      - 
  rnd-1_family-        350 CTCAACGATTATAGATGTATATAA--TATTTTGAGCTGCAATAAAACC-A 396

  scaffold281|s     121651 AAAATGATATTTTTTACTTTTACAGATGTACATCATGTCTCTTGAGC--T 121698
                                i        v  vv   ii         v  i - i      -- 
  rnd-1_family-        397 AAAATAATATTTTTAACGATTATGGATGTACATAATAT-TTTTGAGCGTT 445

  scaffold281|s     121699 CAAAAT 121704
                              v  
  rnd-1_family-        446 CAATAT 451

Matrix = 20p43g.matrix
Kimura (with divCpGMod) = 12.06
Transitions / transversions = 1.64 (36/22)
Gap_init rate = 0.02 (10 / 447), avg. gap size = 1.30 (13 / 10)


739 4.81 8.65 0.00 scaffold281|size369967 121685 121788 (247990) C rnd-1_family-113#Unknown (451) 113 1 m_b1969s001i24 94271

  scaffold281|s     121685 ATGTCTCTTGAGCTCAAAATGAC---------AACTTAACTATATCAACT 121725
                                 i                ---------               vv 
C rnd-1_family-        113 ATGTCTTTTGAGCTCAAAATGACTCAGTTTTCAACTTAACTATATCACGT 64

  scaffold281|s     121726 ACAATGCCTATCAATCACACACCACAGCTTCTGCTAAAAAATCTTGCAGC 121775
                                   v      i             ?                    
C rnd-1_family-         63 ACAATGCCAATCAATTACACACCACAGCTNCTGCTAAAAAATCTTGCAGC 14

  scaffold281|s     121776 GGCTGCTAGTAAT 121788
                                  ?     
C rnd-1_family-         13 GGCTGCTNGTAAT 1

Matrix = 20p43g.matrix
Kimura (with divCpGMod) = 5.07
Transitions / transversions = 0.67 (2/3)
Gap_init rate = 0.01 (1 / 103), avg. gap size = 9.00 (9 / 1)


267 8.11 0.00 0.00 scaffold281|size369967 121761 121797 (247981) C rnd-1_family-81#Unknown (45) 151 115 m_b1969s001i25 94272

  scaffold281|s     121761 AAAAAATCTTGCAGCGGCTGCTAGTAATATTTTATTT 121797
                                                 i     vv       
C rnd-1_family-        151 AAAAAATCTTGCAGCGGCTGCTGGTAATTATTTATTT 115

Matrix = 20p43g.matrix
Kimura (with divCpGMod) = 8.58
Transitions / transversions = 0.50 (1/2)
Gap_init rate = 0.00 (0 / 36), avg. gap size = 0.0 (0 / 0)


4018 4.62 4.18 0.77 scaffold281|size369967 122090 122591 (247187) genome_11_179890-9]4#Unspecified 1 519 (0) m_b1969s001i26 94273

  scaffold281|s     122090 CCCTGGGGTCTATATTTTGGGGGGGGTTATGATCCCCGATATA--CCCCC 122137
                                        v    vvivv              i     --     
  genome_11_179          1 CCCTGGGGTCTATTTTTTTTATTGGGTTATGATCCCCAATATAGACCCCC 50

  scaffold281|s     122138 GATTGGCGAAAAATGGCGTGCAGCCCTGGGGTCTATACGCTCCGGGGACT 122187
                              i                                           v  
  genome_11_179         51 GATCGGCGAAAAATGGCGTGCAGCCCTGGGGTCTATACGCTCCGGGGTCT 100

  scaffold281|s     122188 AGAAAAATATAGACCCCCGAC-TTTTTTATAGACCCGGGGTCTATATCGA 122236
                            v                i  -                            
  genome_11_179        101 ATAAAAATATAGACCCCCAACTTTTTTTATAGACCCGGGGTCTATATCGA 150

  scaffold281|s     122237 CCCGATATA------------------ATTTTTTCGAAGGTTGGCCGGGG 122268
                                    ------------------                       
  genome_11_179        151 CCCGATATAGACCCGGGGTCTATTTTTATTTTTTCGAAGGTTGGCCGGGG 200

  scaffold281|s     122269 TCTATATTTTAGGTACTAGTTCCTACACGGAGATTCCACAAAGAGCTCCA 122318
                                                                  i  v       
  genome_11_179        201 TCTATATTTTAGGTACTAGTTCCTACACGGAGATTCCACGAATAGCTCCA 250

  scaffold281|s     122319 CCAGCCCTTCTCCAATTTCGCAGAAAGTTTGATCGGCTACCTCAGTTGGT 122368
                                                                             
  genome_11_179        251 CCAGCCCTTCTCCAATTTCGCAGAAAGTTTGATCGGCTACCTCAGTTGGT 300

  scaffold281|s     122369 AAATCGTAAATCTCAAAAACCGGAGTTCATGGGTTCTGCTCCCAGTCGTG 122418
                                                 i             v             
  genome_11_179        301 AAATCGTAAATCTCAAAAACCGAAGTTCATGGGTTCGGCTCCCAGTCGTG 350

  scaffold281|s     122419 TACATCCCATGTTAATTAATTTATTTGGAAACGGTCTCCTAGAAATAGAC 122468
                              i  i    ----                                   
  genome_11_179        351 TACGTCTCATG----TTAATTTATTTGGAAACGGTCTCCTAGAAATAGAC 396

  scaffold281|s     122469 CCTACGATCAAAAAATACAGATCCTAGGGCTGTGCGGTCATCATGAGGGT 122518
                              i                            i    i     i      
  genome_11_179        397 CCTGCGATCAAAAAATACAGATCCTAGGGCTGCGCGGCCATCACGAGGGT 446

  scaffold281|s     122519 CCATTTTTTATTCTCAGAAAAATGGGATCATAACCCATCTCAAATATAGA 122568
                            i                                                
  genome_11_179        447 CTATTTTTTATTCTCAGAAAAATGGGATCATAACCCATCTCAAATATAGA 496

  scaffold281|s     122569 CCCCAAAAAATAGACCCCAGGGC 122591
                               i                  
  genome_11_179        497 CCCCGAAAAATAGACCCCAGGGC 519

Matrix = 20p43g.matrix
Kimura (with divCpGMod) = 3.62
Transitions / transversions = 1.56 (14/9)
Gap_init rate = 0.01 (7 / 501), avg. gap size = 3.57 (25 / 7)


235 24.50 2.84 21.85 scaffold281|size369967 122602 122742 (247036) C rnd-1_family-298#Unknown (47) 3015 2897 m_b1969s001i27 94274

  scaffold281|s     122602 CTTACATCAGACAGACCGTATTGTCCTATTCTTTATTTCTCAC---CCTA 122648
                                ii               vi  i   vvv   iv v   ---  ?i
C rnd-1_family-       3015 CTTACGCCAGACAGACCGTATTCCCCCATTAAATATCGCGCACACACCNG 2966

  scaffold281|s     122649 CTGTCATCGTCAC-CACCACCCCTTCACCACCACCCCAATCCCAGAAAGG 122697
                           v   v v  i i -      i  i   --    -----------------
C rnd-1_family-       2965 ATGTGAACGCCGCACACCACTCCCTCA--ACCA----------------- 2935

  scaffold281|s     122698 ACAAATCAAATGAATCACCTGCCAACCATGGCAATTCCTGTGAGC 122742
                           -------   i      v i    v       i   i i  v   
C rnd-1_family-       2934 -------AAACGAATCAACCGCCATCCATGGCGATTTCCGTCAGC 2897

Matrix = 20p43g.matrix
Kimura (with divCpGMod) = 20.82
Transitions / transversions = 1.25 (15/12)
Gap_init rate = 0.20 (28 / 140), avg. gap size = 1.07 (30 / 28)


5400 10.24 1.75 0.00 scaffold281|size369967 122935 123676 (246102) scaffold56|size883888_(dbseq-nr_105)_[819564,825915]#LTR/Gypsy 411 1165 (5187) m_b1969s001i28 94275

  scaffold281|s     122935 TAGGTCACTATCTATAGATAGGCGCTTCCACAACCTTCTTGCGTGAAAGC 122984
                                                v  i    i i       i          
  scaffold56|si        411 TAGGTCACTATCTATAGATAGCCGTTTCCGCGACCTTCTCGCGTGAAAGC 460

  scaffold281|s     122985 CACCTAAAA-TCTTTCTCCCTACACTCCGTCACTCGTGCTTCGTTGCGCA 123033
                               v    - i   i     v                  i i       
  scaffold56|si        461 CACCGAAAAGTTTTTTTCCCTCCACTCCGTCACTCGTGCTCCATTGCGCA 510

  scaffold281|s     123034 AGCAGACCCGTTGTCAGCTATGTAATACGAGAGTGTGCAAAATGCAACTA 123083
                                      i        i  v                  i       
  scaffold56|si        511 AGCAGACCCGTCGTCAGCTACGTCATACGAGAGTGTGCAAAACGCAACTA 560

  scaffold281|s     123084 CGTCGCGTCAGCCACGAGAACTTGTGCACGTCAGCGGTACCCCTAGGAGA 123133
                                                 v i                        v
  scaffold56|si        561 CGTCGCGTCAGCCACGAGAACTAGCGCACGTCAGCGGTACCCCTAGGAGC 610

  scaffold281|s     123134 TTATTTAAAGCCCTATTCATACATACACGCCTA-----------TAAGAG 123172
                             v     i           vvi          -----------      
  scaffold56|si        611 TTTTTTAAGGCCCTATTCATCAGTACACGCCTAGGTGACGCACTTAAGAG 660

  scaffold281|s     123173 AATGAGCACCTCTAAGGAAGTCCCAGATGGACTTAAAAGCCAAGAGTATG 123222
                                       v    v      v                      i  
  scaffold56|si        661 AATGAGCACCTCAAAGGCAGTCCCTGATGGACTTAAAAGCCAAGAGTGTG 710

  scaffold281|s     123223 AGAGGAACCCGGGACGGAACAAACTGCCCATGCCATATATACTCGAAAGG 123272
                                              i  i i    i v     i    i       
  scaffold56|si        711 AGAGGAACCCGGGACGGAATAAGCCGCCCGTTCCATACATACCCGAAAGG 760

  scaffold281|s     123273 GATGTAGTTCAAGACGCGCTGGCAGTAGACACTGCCGCCAGCACGATGAA 123322
                                         i  vi          i   i          i     
  scaffold56|si        761 GATGTAGTTCAAGATGCTTTGGCAGTAGATACTACCGCCAGCACAATGAA 810

  scaffold281|s     123323 GCTCACCCTGTCTGGCAAGGTAGAGTTAAGGGTATCCGTATGGTCATACG 123372
                                    ii    i         i i                  v   
  scaffold56|si        811 GCTCACCCTACCTGGTAAGGTAGAGCTGAGGGTATCCGTATGGTCAAACG 860

  scaffold281|s     123373 GTACTCCCAAGCAATTCCTGATGCATGTCCAAGCAGCCCTGGATGCCATG 123422
                               i  ii                                      i  
  scaffold56|si        861 GTACCCCTGAGCAATTCCTGATGCATGTCCAAGCAGCCCTGGATGCCGTG 910

  scaffold281|s     123423 AGGCAGAAAGGCCTTGACACTGCATACGACAAGGTCTGCAAGGA-CAGAA 123471
                                   i        i  v     i  i              -     
  scaffold56|si        911 AGGCAGAAGGGCCTTGATACGGCATATGATAAGGTCTGCAAGGACCAGAA 960

  scaffold281|s     123472 GGAATGCTTCAAGAAGGCGACAAAGGCTGAAGAAGCTTTCAAGAGTTACT 123521
                              v   v          i  v     i           i  i       
  scaffold56|si        961 GGATTGCATCAAGAAGGCAACCAAGGCCGAAGAAGCTTTTAAAAGTTACT 1010

  scaffold281|s     123522 CAGGATTGGATGCAAATCCTCCAGAAGAAAAGGCTTATGAAAAGGAACTA 123571
                            i    i      i        v     i                vv   
  scaffold56|si       1011 CGGGATCGGATGCGAATCCTCCCGAAGAGAAGGCTTATGAAAAGGCCCTA 1060

  scaffold281|s     123572 AAAGCTGCCACAAAAGCTGACGAGGCTGTTACGTCCGTCATCAGTCAAGT 123621
                           i    i  v vi                               i      
  scaffold56|si       1061 GAAGCCGCAAAGAAAGCTGACGAGGCTGTTACGTCCGTCATCAATCAAGT 1110

  scaffold281|s     123622 GTTCAGCCTCTACTCCAACCTACTCACGGAGGAAGCAAGGCGCCCCTGGA 123671
                                                                             
  scaffold56|si       1111 GTTCAGCCTCTACTCCAACCTACTCACGGAGGAAGCAAGGCGCCCCTGGA 1160

  scaffold281|s     123672 AGTAG 123676
                             v  
  scaffold56|si       1161 AGAAG 1165

Matrix = 20p43g.matrix
Kimura (with divCpGMod) = 8.98
Transitions / transversions = 2.04 (51/25)
Gap_init rate = 0.00 (3 / 741), avg. gap size = 4.33 (13 / 3)


2014 24.19 0.94 6.07 scaffold281|size369967 123677 124420 (245358) rnd-1_family-771#Unknown 1 708 (972) m_b1969s001i29 94276

  scaffold281|s     123677 GGGGGTGCACACTAAAAATGGACATTTTTTATTT--TTGCAT--TTTTCA 123722
                                     ? i       v v       - ? -- v    --  ?   
  rnd-1_family-          1 GGGGGTGCACNCCAAAAATGCAGATTTTTT-TNTAGTGGCATANTTNTCA 49

  scaffold281|s     123723 TTAAATAACTTTTCTAACATGGAGAACTAGGTCACATTAGAGTGTTCCTA 123772
                           ii   -- v  vv - i  i i?  vv     vv?i ?  v    v  i 
  rnd-1_family-         50 CCAAA--AGTTGGC-AGCACGANGATATAGGTGTNGTNAGTGTGTGCCCA 96

  scaffold281|s     123773 ATTTTTCCCCAACAAAAAACGACCCCTTGTAGCACTACTAACATGCATTT 123822
                            v     viv  --    v  i  ?    i          i iiii v  
  rnd-1_family-         97 AATTTTCGTGAA--AAAATCGGCCNCTTGCAGCACTACTAGCGCATAATT 144

  scaffold281|s     123823 GTTG-ACAACTAGTGACTTAGGTATGTATACTGTATGTACATAAGTACAT 123871
                              v-i ii         v  ?      iiiv        i       i 
  rnd-1_family-        145 GTTTCGCGGCTAGTGACTGAGNTATGTACGTGGTATGTACGTAAGTACGT 194

  scaffold281|s     123872 AACATGTATACATACTTTTATCATACTAAAGCTAAGTTGTACATACCTAC 123921
                            ii    ? -   i  i ?vv  i v    v   vv ?i       ----
  rnd-1_family-        195 AGTATGTNT-CATGCTCTNTACACAGTAAACCTATTTNATACATAC---- 239

  scaffold281|s     123922 ACACTTTTTATGCATGTACTATGTACGCACTAACAAATATTATCATATCA 123971
                           -------     i   ----i  v i -------i   vi   i i    
  rnd-1_family-        240 -------TTATGTATG----GTGAATG-------GAATTCTATTACATCA 271

  scaffold281|s     123972 TTATCAGCCTAAACTCATTCTCCATCCTCCTTCAACATGCTTATTGTATT 124021
                           ------ v ---  v            ?  ??       i  i     i 
  rnd-1_family-        272 ------GAC---ACACATTCTCCATCCNCCNNCAACATGTTTGTTGTACT 312

  scaffold281|s     124022 TTGATCTCATTAATGCTTCCTCTGTAATGGGCAAGTCCCCATCACGTAAA 124071
                               ii   ?  ii        v     v  i?v   ?  ?  v     i
  rnd-1_family-        313 TTGACTTCANTAGCGCTTCCTCAGTAATTGGTNCGTCNCCNTCCCGTAAG 362

  scaffold281|s     124072 CAATCTTTATTCCATTGAATATGCACCTTGCTCCT--GTTTTTAATTGCT 124119
                                i          ?   i  v  ii i-    --  i   - ii  v
  rnd-1_family-        363 CAATCCTTATTCCATTNAATGTGAACTCTA-TCCTTAGTCTTT-ACCGCA 410

  scaffold281|s     124120 ACAATCACACCTTGACACCATTGTGGAACTTTTTCCCCCATCTTCCTCTT 124169
                             i ivii   i        i   i  -- vv  vi      i     ? 
  rnd-1_family-        411 ACGACAGTACCCTGACACCACTGTAGA--TAGTTGTCCCATCCTCCTCNT 458

  scaffold281|s     124170 GATATATCCAAAGCTGCTCAATTTCGAGACCAATTAATTGTTCATCAACT 124219
                           v v i     v   ??      i vv  v  v ii  v v      i  ?
  rnd-1_family-        459 CAAACATCCACAGCNNCTCAATCTGTAGCCCCACCAAGTTTTCATCGACN 508

  scaffold281|s     124220 TCTGGTCTAGATGGTTGTAATTTTTCATATCTATCTACCGTTCCCTCTTT 124269
                             ?     v vv  i    ? i i     i  i  vii?i i  i v? i
  rnd-1_family-        509 TCNGGTCTTGTAGGCTGTANTCTCTCATACCTGTCAGTNATCCCTTGNTC 558

  scaffold281|s     124270 CTCTAACTGTTCTCTCAATTTCTTAGCAGCTTCAATTGCACTCACTTTCT 124319
                           i  i  ii -       v   ?v ?  vv    ?  ?  ?i ?v i  i 
  rnd-1_family-        559 TTCCAATCG-TCTCTCATTTTNATNGCTTCTTCNATNGCNTTNTCCTTTT 607

  scaffold281|s     124320 CTGCTTCATAGCGACCCTCCAGATTCTCAACGTCTGCTGTCTTTGTACCA 124369
                            vv    i  ?  viiv    i? iv           ?  i  i  v  ?
  rnd-1_family-        608 CATCTTCGTANCGTTTATCCAANTCGTCAACGTCTGCNGTTTTCGTTCCN 657

  scaffold281|s     124370 AGCTGTGGTGTGTCCTTCCTGGAAGGGAGCTGCATAGTGGGTTGATCCGA 124419
                                ?  v  ? ?   i vv  ?  ?  ? v   v ?v   vv   i i
  rnd-1_family-        658 AGCTGNGGAGTNTNCTTTCGTGANGGNAGNTTCATCGNTGGTGCATCTGG 707

  scaffold281|s     124420 A 124420
                            
  rnd-1_family-        708 A 708

Matrix = 20p43g.matrix
Kimura (with divCpGMod) = 28.75
Transitions / transversions = 1.32 (96/73)
Gap_init rate = 0.06 (47 / 743), avg. gap size = 1.06 (50 / 47)


618 0.73 0.00 0.36 scaffold281|size369967 124452 125004 (244774) (GCCAG)n#Simple_repeat 1 551 (0) c_b1969s251i0 94277

  scaffold281|s     124452 GCCAGGCCAGGCCAGGCCAGGCCAGGGCCAGGCCAGGCCAGGCCAGGCCA 124501
                                                   -                         
  (GCCAG)n#Simp          1 GCCAGGCCAGGCCAGGCCAGGCCA-GGCCAGGCCAGGCCAGGCCAGGCCA 49

  scaffold281|s     124502 GGCCAGGCCAGGCCAGGCCAGGCCAGGCCAGGCCAGGCCAGGCCAGGCCA 124551
                                                                             
  (GCCAG)n#Simp         50 GGCCAGGCCAGGCCAGGCCAGGCCAGGCCAGGCCAGGCCAGGCCAGGCCA 99

  scaffold281|s     124552 GGCCAGGCCAGGCCAGGCCAGGCCAGGCCAGGCCAGGCCAGGCCAGGCCA 124601
                                                                             
  (GCCAG)n#Simp        100 GGCCAGGCCAGGCCAGGCCAGGCCAGGCCAGGCCAGGCCAGGCCAGGCCA 149

  scaffold281|s     124602 GGCCAGGCCAGGCCAGGCCAGGCCAGGCCAGGCCAGGCCAGGCCAGGCCA 124651
                                                                             
  (GCCAG)n#Simp        150 GGCCAGGCCAGGCCAGGCCAGGCCAGGCCAGGCCAGGCCAGGCCAGGCCA 199

  scaffold281|s     124652 GGCCAGGCCAGGCCAGGCCAGGCCAGGCCAGGCCAGGCCAGGCCAGGCCA 124701
                                                                             
  (GCCAG)n#Simp        200 GGCCAGGCCAGGCCAGGCCAGGCCAGGCCAGGCCAGGCCAGGCCAGGCCA 249

  scaffold281|s     124702 GGGCCAGGCCAGGCCAGGCCAGGCCAGGCCAGGCCAGGCCAGGCCAGGCC 124751
                           -                                                 
  (GCCAG)n#Simp        250 -GGCCAGGCCAGGCCAGGCCAGGCCAGGCCAGGCCAGGCCAGGCCAGGCC 298

  scaffold281|s     124752 AGGCCAGGCCAGGCCAGGCCAGGCCAGGCCAGGCCAGGCCAGGCCAGGCC 124801
                                                                             
  (GCCAG)n#Simp        299 AGGCCAGGCCAGGCCAGGCCAGGCCAGGCCAGGCCAGGCCAGGCCAGGCC 348

  scaffold281|s     124802 AGGCCAGGCCAGGCCAGGCCAGGCCAGGCCAGGCCAGGCCAGGCCAGGCC 124851
                                                                             
  (GCCAG)n#Simp        349 AGGCCAGGCCAGGCCAGGCCAGGCCAGGCCAGGCCAGGCCAGGCCAGGCC 398

  scaffold281|s     124852 AGGCCAGGCCAGGCCAGGCCAGGCCAGGCCAGGCCAGGCCAGGCCAGGCC 124901
                                                                             
  (GCCAG)n#Simp        399 AGGCCAGGCCAGGCCAGGCCAGGCCAGGCCAGGCCAGGCCAGGCCAGGCC 448

  scaffold281|s     124902 AGGCCAGGCCAGGCCAGGCCAGGCCAGGCCAGGCCAGGCCAGGCCAGGCC 124951
                                                                             
  (GCCAG)n#Simp        449 AGGCCAGGCCAGGCCAGGCCAGGCCAGGCCAGGCCAGGCCAGGCCAGGCC 498

  scaffold281|s     124952 AGGCCAGGCCAGGCCAGGCCAGGTTAGGCCAGGCCAGGCCAGGTTAGGCC 125001
                                                  ii                  ii     
  (GCCAG)n#Simp        499 AGGCCAGGCCAGGCCAGGCCAGGCCAGGCCAGGCCAGGCCAGGCCAGGCC 548

  scaffold281|s     125002 AGG 125004
                              
  (GCCAG)n#Simp        549 AGG 551

Matrix = Unknown
Transitions / transversions = 1.00 (4/0)
Gap_init rate = 0.00 (2 / 552), avg. gap size = 1.00 (2 / 2)


96 0.00 0.00 0.00 scaffold281|size369967 125005 125112 (244666) (TTAGG)n#Simple_repeat 1 108 (0) m_b1969s252i1 94278

  scaffold281|s     125005 TTAGGTTAGGTTAGGTTAGGTTAGGTTAGGTTAGGTTAGGTTAGGTTAGG 125054
                                                                             
  (TTAGG)n#Simp          1 TTAGGTTAGGTTAGGTTAGGTTAGGTTAGGTTAGGTTAGGTTAGGTTAGG 50

  scaffold281|s     125055 TTAGGTTAGGTTAGGTTAGGTTAGGTTAGGTTAGGTTAGGTTAGGTTAGG 125104
                                                                             
  (TTAGG)n#Simp         51 TTAGGTTAGGTTAGGTTAGGTTAGGTTAGGTTAGGTTAGGTTAGGTTAGG 100

  scaffold281|s     125105 TTAGGTTA 125112
                                   
  (TTAGG)n#Simp        101 TTAGGTTA 108

Matrix = Unknown
Transitions / transversions = 1.00 (0/0)
Gap_init rate = 0.00 (0 / 107), avg. gap size = 0.0 (0 / 0)


2363 8.20 3.15 0.00 scaffold281|size369967 125113 125429 (244349) genome_2_19287#DNA 326 652 (0) m_b1969s001i30 94279

  scaffold281|s     125113 GGCGCTCTCAACAAGTA-------GTACAGTAAAACACCTGATGATGACA 125155
                            i             ii-------           i              
  genome_2_1928        326 GACGCTCTCAACAAGCGTGAAAAGGTACAGTAAAATACCTGATGATGACA 375

  scaffold281|s     125156 TGGGAAAATCTCATTGG-AATTGCGACAGCTTCCAACACTCATGAACTCA 125204
                                 v     i    -               ii     ii        
  genome_2_1928        376 TGGGAATATCTCGTTGGCAATTGCGACAGCTTCTGACACTTGTGAACTCA 425

  scaffold281|s     125205 AATGACAAATGAGGTGTGGCGAGCTTAATACAAAATTGCCGTGGTGGCAA 125254
                                 i      v          v               i  i   v  
  genome_2_1928        426 AATGACGAATGAGTTGTGGCGAGCATAATACAAAATTGCCATGATGGAAA 475

  scaffold281|s     125255 TTGAATTAGGAAATTCTGAGAATTGTTC-TTTTAATTTAACAGAAACTTA 125303
                                                       -                     
  genome_2_1928        476 TTGAATTAGGAAATTCTGAGAATTGTTCTTTTTAATTTAACAGAAACTTA 525

  scaffold281|s     125304 GGTATGACACTATGATCCAAATTTTCTGCCTGCAAGCGAGGGTGCATACT 125353
                                       i                    iii       i      
  genome_2_1928        526 GGTATGACACTACGATCCAAATTTTCTGCCTGCGGACGAGGGTACATACT 575

  scaffold281|s     125354 TTGTCTGTCTGGCTACCATTTTAA-GGTATGAAAGTATGAAAGTACAATC 125402
                                        v   i      -    i                i  v
  genome_2_1928        576 TTGTCTGTCTGGCGACCGTTTTAAGGGTACGAAAGTATGAAAGTACGATG 625

  scaffold281|s     125403 GTAATTTTTCTGCCTGTGGACAGCCTC 125429
                                                      
  genome_2_1928        626 GTAATTTTTCTGCCTGTGGACAGCCTC 652

Matrix = 20p43g.matrix
Kimura (with divCpGMod) = 6.18
Transitions / transversions = 3.33 (20/6)
Gap_init rate = 0.01 (4 / 316), avg. gap size = 2.50 (10 / 4)


264 18.40 0.00 4.08 scaffold281|size369967 125437 125487 (244291) genome_1_5806#DNA 1 49 (735) m_b1969s001i31 94280

  scaffold281|s     125437 GGGTGACTACCATAATTGTTCTAAGTGTCATTAAATGTCAAGATATCCAG 125486
                                      v    i    i i    -- i i    iv      i   
  genome_1_5806          1 GGGTGACTACCTTAATCGTTCCAGGTGT--TCAGATGTTCAGATATTCAG 48

  scaffold281|s     125487 A 125487
                            
  genome_1_5806         49 A 49

Matrix = 20p43g.matrix
Kimura (with divCpGMod) = 19.24
Transitions / transversions = 3.50 (7/2)
Gap_init rate = 0.04 (2 / 50), avg. gap size = 1.00 (2 / 2)


3325 11.10 10.39 1.95 scaffold281|size369967 125449 126064 (243714) C genome_2_57510-9]5#Unspecified (0) 671 5 m_b1969s001i32 94281

  scaffold281|s     125449 TAATTGTTCTAAGTGTCATTAAATGTCAAGATATCCAGACCCAAATTAAG 125498
                                            --        v                   vv 
C genome_2_5751        671 TAATTGTTCTAAGTGTC--TAAATGTCCAGATATCCAGACCCAAATTCCG 624

  scaffold281|s     125499 AATTTAGAATGGATTTGGGACAGTTTTATAAAAATGGCTGCCTAAATTTA 125548
                                    i                 v           i  vv    v 
C genome_2_5751        623 AATTTAGAACGGATTTGGGACAGTTTTTTAAAAATGGCTACCGTAATTAA 574

  scaffold281|s     125549 TTTTAGACCAAATTGATCCAAATTTTGATTTTCACTATACTCAAATATGA 125598
                                   i    i           i         v     i v      
C genome_2_5751        573 TTTTAGACTAAATCGATCCAAATTTCGATTTTCACGATACTTACATATGA 524

  scaffold281|s     125599 AATACTGTAAATTCTCGAGAATATGATAT--CAACATAATCGACATCAAG 125646
                                i                iv     -- i              i  
C genome_2_5751        523 AATACCGTAAATTCTCGAGAATGAGATATATCGACATAATCGACATCGAG 474

  scaffold281|s     125647 AGCTCAG-------------CACTATTGT-----ATT-GTACCCTCCACA 125677
                                  -------------         -----  i-           v
C genome_2_5751        473 AGCTCAGAACTCCTATGGTACACTATTGTTAGCCATCCGTACCCTCCACC 424

  scaffold281|s     125678 ATGGTCTCGGGCATTCATCCCACTTTTTCCATAGGTTAAGCCCTAATGCC 125727
                                   v       i  v    v --        i--    -i     
C genome_2_5751        423 ATGGTCTCTGGCATTCGTCGCACTGT--CCATAGGTC--GCCC-GATGCC 379

  scaffold281|s     125728 ACCGAGGACATCAACCAGCAGGCCATGTTGACACT------TATTCCTTC 125771
                              iii  i                i  -      ------         
C genome_2_5751        378 ACCAGAGATATCAACCAGCAGGCCACGT-GACACTCTTTTATATTCCTTC 330

  scaffold281|s     125772 CG--ACCACCCGAATATTACCTTAAGATTCTGGTCCTTGTTCTTCTGAAA 125819
                             --     v-       i             vi         ivi v -
C genome_2_5751        329 CGCAACCACA-GAATATTGCCTTAAGATTCTGTCCCTTGTTCTCGCGTA- 282

  scaffold281|s     125820 TTCAAACTGCATTGGCAATTTGACATCGCTCATGGTTTTGAA---CTTTG 125866
                                  v    i   i   i v                v  ---   i 
C genome_2_5751        281 TTCAAACAGCATCGGCGATTCGTCATCGCTCATGGTTTTTAAAGACTTCG 232

  scaffold281|s     125867 CAAGGAATAA---CCTGTTCATTTGCTTCCACCTGCTTCCACGTGAGTAT 125913
                            i        ---         v                      -    
C genome_2_5751        231 CGAGGAATAATAACCTGTTCATGTGCTTCCACCTGCTTCCACGTG-GTAT 183

  scaffold281|s     125914 TTTTT-GGTCTAAATGTCTATTTTTCCAAAATAGACAAGAG-------GT 125955
                                -                                i  -------  
C genome_2_5751        182 TTTTTTGGTCTAAATGTCTATTTTTCCAAAATAGACAAAAGGGGGGGTGT 133

  scaffold281|s     125956 TTGGACACC--------TTCTCAGATTTA--AATGGATTTAGACAAAAA- 125994
                           ii       --------  i  vii    --  i               -
C genome_2_5751        132 CCGGACACCCCCCCCTTTTTTCCAGTTTAGGAACGGATTTAGACAAAAAA 83

  scaffold281|s     125995 -GGGGTGGGACAAGAGGTT------AGATTCAGCCCAACTTCAAATATTT 126037
                           -     i  i  i v    ------     i    --ii i         
C genome_2_5751         82 GGGGGTAGGGCAGGCGGTTTGGAACAGATTTAGCC--GTTCCAAATATTT 35

  scaffold281|s     126038 GGATATGT-GACATTTAGACA--TAGGACA 126064
                                 v -            --       
C genome_2_5751         34 GGATATCTGGACATTTAGACACTTAGGACA 5

Matrix = 20p43g.matrix
Kimura (with divCpGMod) = 8.62
Transitions / transversions = 1.68 (42/25)
Gap_init rate = 0.05 (30 / 615), avg. gap size = 2.57 (77 / 30)


312 18.47 6.62 12.40 scaffold281|size369967 126170 126305 (243473) C rnd-4_family-169#RC/Helitron (8041) 212 84 m_b1969s001i33 94282

  scaffold281|s     126170 ATCTATGACAACCCGTAATATGCGATCAACCA----AACAAGGTATATTT 126215
                              v     v    i i-i   ---    v  ----     --iv     
C rnd-4_family-        212 ATCAATGACTACCCATG-CATG---TCAAACACAAAAACAA--CTTATTT 169

  scaffold281|s     126216 TCAGGTAATTACTGGATGTATACAATGAAAGTACCTGTTACCGG--AT-- 126261
                           v      ?  i vi  -------   --- ?i  v       ?i--  --
C rnd-4_family-        168 ACAGGTANTTGCGAGA-------AAT---ANCACATGTTACCNATAATAG 129

  scaffold281|s     126262 -CAAAGGTGAAAAAGTGTCTCACTGAAGGAGAAGGAGGAGAGAAT 126305
                           -    i         i            i     i   ii i   
C rnd-4_family-        128 CCAAAAGTGAAAAAGCGTCTCACTGAAGAAGAAGAAGGGAAAAAT 84

Matrix = 20p43g.matrix
Kimura (with divCpGMod) = 21.08
Transitions / transversions = 2.14 (15/7)
Gap_init rate = 0.15 (20 / 135), avg. gap size = 1.25 (25 / 20)


305 21.05 2.16 20.38 scaffold281|size369967 126174 126358 (243420) rnd-2_family-88#Unknown 813 969 (40) m_b1969s001i34 94283

  scaffold281|s     126174 ATGACAACCCGTAATATGCGATCAACCAAACAAGGTAT-ATTTTCAGGTA 126222
                                v    ---  i i  vi   v i  v  v?v  -    v      
  rnd-2_family-        813 ATGACTACCC---ATGTACGTCCAAGCGAAAAATNAATTATTTACAGGTA 859

  scaffold281|s     126223 ATT--ACTGGATGTATACAATGAAAGTACCTGTTACCGGATCAAAGGTGA 126270
                            v --  vvv vv vi  ii --           ?iv v --   i    
  rnd-2_family-        860 AGTTGACATCAGCTTCACGGT--AAGTACCTGTTNTGGCA--AAAAGTGA 905

  scaffold281|s     126271 AAAAG-TGTCTCACTGAAGGAGAAGGAGGAGAGAATGAGGAGAAAAGTTG 126319
                               i-             i -    ----------------------- 
  rnd-2_family-        906 AAAAACTGTCTCACTGAAGAA-AAGG-----------------------G 931

  scaffold281|s     126320 GCTCAGTTTCCAATACAACCTAAAATTTCAAAAACATCT 126358
                                             -    i    ii    v    
  rnd-2_family-        932 GCTCAGTTTCCAATACAA-CTAAGATTTTGAAAAAATCT 969

Matrix = 20p43g.matrix
Kimura (with divCpGMod) = 22.40
Transitions / transversions = 0.82 (14/17)
Gap_init rate = 0.19 (35 / 184), avg. gap size = 1.03 (36 / 35)

329 6.64 0.00 11.48 scaffold281|size369967 126286 126353 (243425) rnd-1_family-117#Unknown 1 61 (1) m_b1969s001i35 94283

  scaffold281|s     126286 AAGGAGAAGGAGGAGAGAATGAGGAGAAAAGTTGGCTCAGTTTCCAATAC 126335
                                       i   -----          ?-                 
  rnd-1_family-          1 AAGGAGAAGGAGAAGA-----AGGAGAAAAGN-GGCTCAGTTTCCAATAC 44

  scaffold281|s     126336 AACCTAAAATTTCAAAAA 126353
                             -    i    ii    
  rnd-1_family-         45 AA-CTAAGATTTTGAAAA 61

Matrix = 20p43g.matrix
Kimura (with divCpGMod) = 7.16
Transitions / transversions = 1.00 (4/0)
Gap_init rate = 0.10 (7 / 67), avg. gap size = 1.00 (7 / 7)


885 16.48 6.82 0.00 scaffold281|size369967 126397 126572 (243206) C genome_4_21158#DNA (87) 334 147 m_b1969s001i36 94284

  scaffold281|s     126397 GACCCCGGATGTTCTAAACCCTGTATCATTAGACTCAACTTTC--GCAGC 126444
                                    i            v   vi         v     --i    
C genome_4_2115        334 GACCCCGGACGTTCTAAACCCTTTATGGTTAGACTCACCTTTCTGACAGC 285

  scaffold281|s     126445 AACA--------TGGTTCGCCCCATGTGAGTCCACATGGTTGCTGAGAAA 126486
                               --------        i  v     v             i      
C genome_4_2115        284 AACACGCCCATGTGGTTCGCTCCCTGTGATTCCACATGGTTGCCGAGAAA 235

  scaffold281|s     126487 CCTCCGATGTCAGCCAAAGTCACCACACATCTCAAACACATAATGGAGGC 126536
                            i         v vv                  i i     ii      v
C genome_4_2115        234 CTTCCGATGTCCGAGAAAGTCACCACACATCTCGAGCACATGGTGGAGGG 185

  scaffold281|s     126537 TCG-ACAGGACCGCCAA-CAAGAAAAGTTATATGGTAA 126572
                           vi -    v  v  v  -     i    v v  v i  
C genome_4_2115        184 GTGAACAGCACGGCGAAGCAAGAGAAGTGAAATTGCAA 147

Matrix = 20p43g.matrix
Kimura (with divCpGMod) = 16.67
Transitions / transversions = 0.81 (13/16)
Gap_init rate = 0.02 (4 / 175), avg. gap size = 3.00 (12 / 4)


26593 3.04 1.61 0.25 scaffold281|size369967 126812 129977 (239801) C scaffold268|size245569_(dbseq-nr_108)_[63860,70236]#LTR/Gypsy (0) 6377 3169 m_b1969s001i37 94285

  scaffold281|s     126812 TGACCTGAGCCAAAAATCGTCGTAAAAAATATCACGCGAAAATTATAGGT 126861
                                      i      v                               
C scaffold268|s       6377 TGACCTGAGCCGAAAATCTTCGTAAAAAATATCACGCGAAAATTATAGGT 6328

  scaffold281|s     126862 AGTCTCGACAGGTGTTGAAGATTTGATTTT-ATGAGCTATATTT-GTGAT 126909
                              i           i     v        -             -   -i
C scaffold268|s       6327 AGTTTCGACAGGTGTCGAAGAATTGATTTTTATGAGCTATATTTTGTG-C 6279

  scaffold281|s     126910 TATTGTGAGGATGGAAAGGCAGTGTAACTGCACTCCAGTC-AAACGATGC 126958
                                                   v       v       -         
C scaffold268|s       6278 TATTGTGAGGATGGAAAGGCAGTGGAACTGCAATCCAGTCCAAACGATGC 6229

  scaffold281|s     126959 AAACAATCATTGTG---ACTTCTACACAATATGGTATGTTCATACCCTTC 127005
                               i v       ---                      ii         
C scaffold268|s       6228 AAACGAACATTGTGTAGACTTCTACACAATATGGTATGTCTATACCCTTC 6179

  scaffold281|s     127006 TGAAAGATGTTCAGATCTTCCACAAGGGTGTTCTCTTGTTTGGGGTTCTG 127055
                                      i          v   i   i      i            
C scaffold268|s       6178 TGAAAGATGTTTAGATCTTCCAAAAGAGTGCTCTCTTATTTGGGGTTCTG 6129

  scaffold281|s     127056 AACTTCCATGTTGGGGAGTCCTTGACATTGGGAGGTGGACTCTCCTACTT 127105
                                                v  v i i                     
C scaffold268|s       6128 AACTTCCATGTTGGGGAGTCCATGCCGTCGGGAGGTGGACTCTCCTACTT 6079

  scaffold281|s     127106 GGGGTCCTGAGAATGCTCC-ATTTAGGTTTTGTACCCAGGGGTACAAAA- 127153
                                              -                             -
C scaffold268|s       6078 GGGGTCCTGAGAATGCTCCTATTTAGGTTTTGTACCCAGGGGTACAAAAA 6029

  scaffold281|s     127154 -GGCTGATTCTTGGCCTATGTCACCCGCCCCCACGGGTG-----TCAGGT 127197
                           -                       i          ii  -----      
C scaffold268|s       6028 AGGCTGATTCTTGGCCTATGTCACTCGCCCCCACGAATGGAGTATCAGGT 5979

  scaffold281|s     127198 AAAAGGAACCAAAAAAACCTAAGTGTTTTTAGGTGAAAAAATGGGTTCTC 127247
                                          --                                 
C scaffold268|s       5978 AAAAGGAACCAAAAA--CCTAAGTGTTTTTAGGTGAAAAAATGGGTTCTC 5931

  scaffold281|s     127248 ATGAGAGTAACAAT---GAACTAAAGAGTTTGTTAAACATGTGTAG-AGT 127293
                                         ---                            i-   
C scaffold268|s       5930 ATGAGAGTAACAATAACGAACTAAAGAGTTTGTTAAACATGTGTAACAGT 5881

  scaffold281|s     127294 AAGTGTTGTTTGAAGAGGGAGAGTCCGTTTTTGTCGCTTTGAAACTGACA 127343
                                                          -    i             
C scaffold268|s       5880 AAGTGTTGTTTGAAGAGGGAGAGTCCGTTTT-GTCGTTTTGAAACTGACA 5832

  scaffold281|s     127344 TTTAATACGGTTTTAAGTTTGGTTGTTAAAAA--GGTGTAACTCTTCGTA 127391
                           v v                             -- i              
C scaffold268|s       5831 GTAAATACGGTTTTAAGTTTGGTTGTTAAAAAAAGATGTAACTCTTCGTA 5782

  scaffold281|s     127392 TATTCAGTCTTTCTGATTTGGTTCCACATTGAATCCTGATGGTGCCATTC 127441
                                                   -i i                     i
C scaffold268|s       5781 TATTCAGTCTTTCTGATTTGGTTC-GCGTTGAATCCTGATGGTGCCATTT 5733

  scaffold281|s     127442 GTATGAACTGATGTGATAGTC-AAGGATCACTTTCATATCTACTTTCACC 127490
                                                -                            
C scaffold268|s       5732 GTATGAACTGATGTGATAGTCCAAGGATCACTTTCATATCTACTTTCACC 5683

  scaffold281|s     127491 TTTGCGGAGTATACCATCTTTTCTAAGAAGTACTTGATCACCAACTTTGT 127540
                                                                             
C scaffold268|s       5682 TTTGCGGAGTATACCATCTTTTCTAAGAAGTACTTGATCACCAACTTTGT 5633

  scaffold281|s     127541 AGTCCCAATCACGACGTGAGCTATTTTC-CGTTCTGTGTTTTGGTCTGTT 127589
                                        i              -                     
C scaffold268|s       5632 AGTCCCAATCACGGCGTGAGCTATTTTCTCGTTCTGTGTTTTGGTCTGTT 5583

  scaffold281|s     127590 TGGTGTTGCCTATATTCTCCAATTTTATTCCAGTCGGCCAGGAAGGGGAT 127639
                                                                             
C scaffold268|s       5582 TGGTGTTGCCTATATTCTCCAATTTTATTCCAGTCGGCCAGGAAGGGGAT 5533

  scaffold281|s     127640 GTGGAACAACATGTCCCGTC--AAAATGGCTGCACGTGGGGAGGCTTTTA 127687
                             v                 --  i          v              
C scaffold268|s       5532 GTCGAACAACATGTCCCGTCCAAAGATGGCTGCACCTGGGGAGGCTTTTA 5483

  scaffold281|s     127688 GTACTGTGTGGTATGTTGAGCGAATGGCCCAAGCGATGTTTGTCACAAAC 127737
                                                               i   i     i   
C scaffold268|s       5482 GTACTGTGTGGTATGTTGAGCGAATGGCCCAAGCGACGTTCGTCACGAAC 5433

  scaffold281|s     127738 TTGTCTATATCGCTTGTCTCTACTGAAGGGGCCATGTCTATTTCAGCTGT 127787
                                                                             
C scaffold268|s       5432 TTGTCTATATCGCTTGTCTCTACTGAAGGGGCCATGTCTATTTCAGCTGT 5383

  scaffold281|s     127788 TCGAGCATCGATGAT--CACCTGATGCACTCGTTCTAGAATTGCATTCGC 127835
                                   v      --                                 
C scaffold268|s       5382 TCGAGCATAGATGATATCACCTGATGCACTCGTTCTAGAATTGCATTCGC 5333

  scaffold281|s     127836 TTGTGGATTCTTGACACTGGTAGGCTTACTCGTGATCCCATATGAGTCAC 127885
                                                                             
C scaffold268|s       5332 TTGTGGATTCTTGACACTGGTAGGCTTACTCGTGATCCCATATGAGTCAC 5283

  scaffold281|s     127886 ATAGGGCTTTGAAGTGAAGTTTGAATTTGCTTCCATTGTCATAAATTATG 127935
                                                      i                      
C scaffold268|s       5282 ATAGGGCTTTGAAGTGAAGTTTGAATTCGCTTCCATTGTCATAAATTATG 5233

  scaffold281|s     127936 TATTGACAACGTGGATACCTACTAAACCAGGTCTTGTTCACTAAGTTGCT 127985
                                                                             
C scaffold268|s       5232 TATTGACAACGTGGATACCTACTAAACCAGGTCTTGTTCACTAAGTTGCT 5183

  scaffold281|s     127986 GATCATTGCTGATGATTTATCAAAGTATGCTAACTTAGGTTCCTCATGGG 128035
                                          i                         i        
C scaffold268|s       5182 GATCATTGCTGATGACTTATCAAAGTATGCTAACTTAGGTTTCTCATGGG 5133

  scaffold281|s     128036 TCCTTTTACCCTTCCGCCCTTTTGTATCCAGGG-AATAATCGCCTCAGTG 128084
                             i                              -                
C scaffold268|s       5132 TCTTTTTACCCTTCCGCCCTTTTGTATCCAGGGGAATAATCGCCTCAGTG 5083

  scaffold281|s     128085 ATTACCGGTAGTTCAACTATTTCAAACCAGCTCGAAGCTGGGTCAATCAT 128134
                                                           v                 
C scaffold268|s       5082 ATTACCGGTAGTTCAACTATTTCAAACCAGCTAGAAGCTGGGTCAATCAT 5033

  scaffold281|s     128135 AGTCAGACACATGAAATCAATTACTGTCCCATCTTTACCTTTGATTGTAT 128184
                                                                             
C scaffold268|s       5032 AGTCAGACACATGAAATCAATTACTGTCCCATCTTTACCTTTGATTGTAT 4983

  scaffold281|s     128185 ACGGGCCAATAAGGTCCACACATAGTACATCCCAAGGGTTTGTGATGGCG 128234
                                                                             
C scaffold268|s       4982 ACGGGCCAATAAGGTCCACACATAGTACATCCCAAGGGTTTGTGATGGCG 4933

  scaffold281|s     128235 AATTTAGTAGGGAGTTTCC-GTACTTATGCTTATGCCTCTTGTTGACTTG 128283
                                              -                              
C scaffold268|s       4932 AATTTAGTAGGGAGTTTCCCGTACTTATGCTTATGCCTCTTGTTGACTTG 4883

  scaffold281|s     128284 GCATGCATGACAGTTTTGACATATTC-CGGACGGTATTTTGCATACCTTT 128332
                                                    i-            i          
C scaffold268|s       4882 GCATGCATGACAGTTTTGACATATTTACGGACGGTATTTCGCATACCTTT 4833

  scaffold281|s     128333 C-AGTACATCGCAGCACGAAGGGTTTCTTCGAGTCTA-TGTGTCCAGGGT 128380
                            -                                   -            
C scaffold268|s       4832 CCAGTACATCGCAGCACGAAGGGTTTCTTCGAGTCTAGTGTGTCCAGGGT 4783

  scaffold281|s     128381 GCTGTAGATAGTGGTGGTACCAACTAACTGC--GGTGTTGAAGATCTTTT 128428
                                                          --            i   i
C scaffold268|s       4782 GCTGTAGATAGTGGTGGTACCAACTAACTGCACGGTGTTGAAGATTTTTC 4733

  scaffold281|s     128429 GGAATGACCATTTT-CCGTCCTTACATAGGAGATGTGTACTTTCGACCAA 128477
                                         -                                   
C scaffold268|s       4732 GGAATGACCATTTTTCCGTCCTTACATAGGAGATGTGTACTTTCGACCAA 4683

  scaffold281|s     128478 TTGTGTCGAGTACTGGTCTTTCAACGTCTTCAAGCTGGCATCAAGCTTTT 128527
                                                                             
C scaffold268|s       4682 TTGTGTCGAGTACTGGTCTTTCAACGTCTTCAAGCTGGCATCAAGCTTTT 4633

  scaffold281|s     128528 GTGCTTCTGCAATC----GTACTGTTAACGGGTAGATTACATCTTCTTTG 128573
                                         ----                              i 
C scaffold268|s       4632 GTGCTTCTGCAATCTCTCGTACTGTTAACGGGTAGATTACATCTTCTTCG 4583

  scaffold281|s     128574 CTGCGGTTTGCAAATACCAGATTCATTTCCTCTTGGTATGCAGAGGTGTC 128623
                                                                             
C scaffold268|s       4582 CTGCGGTTTGCAAATACCAGATTCATTTCCTCTTGGTATGCAGAGGTGTC 4533

  scaffold281|s     128624 TATCGCACTCTCTTCTTGCATGGTGTAATGACACCAGCATTTGGTGAATG 128673
                                                                           i 
C scaffold268|s       4532 TATCGCACTCTCTTCTTGCATGGTGTAATGACACCAGCATTTGGTGAACG 4483

  scaffold281|s     128674 TCATCCAGTTCTCGTGCTCACTTCGGTATTGGTCCGATGTCTAAGCGAGA 128723
                                                  -  i v      i              
C scaffold268|s       4482 TCATCCAGTTCTCGTGCTCACTT-GGCAGTGGTCCAATGTCTAAGCGAGA 4434

  scaffold281|s     128724 GATGGCGTCGGCAACAGTGTTATGTATGCCTTTAATGTAAACAATTTTGG 128773
                                                                          i  
C scaffold268|s       4433 GATGGCGTCGGCAACAGTGTTATGTATGCCTTTAATGTAAACAATTTCGG 4384

  scaffold281|s     128774 GGCCAAATTCCTCGAGGAGCAATCTCCATCGGTAGACACGGTCAGAGGTT 128823
                                  i                                          
C scaffold268|s       4383 GGCCAAACTCCTCGAGGAGCAATCTCCATCGGTAGACACGGTCAGAGGTT 4334

  scaffold281|s     128824 AATCCGAGGG-GTCTTGGATTAGATTTT-ATGGTCTGTGTAGACTTTTAA 128871
                                     -                 -                     
C scaffold268|s       4333 AATCCGAGGGCGTCTTGGATTAGATTTTTATGGTCTGTGTAGACTTTTAA 4284

  scaffold281|s     128872 TCTTTGTCCCCACAACATGCCTTTGAACTCCTTGAGTGTTTCCACTATGG 128921
                                                                             
C scaffold268|s       4283 TCTTTGTCCCCACAACATGCCTTTGAACTCCTTGAGTGTTTCCACTATGG 4234

  scaffold281|s     128922 CCAGTAGTTCTAGTTTGGTCACGCTGTACTTCTGTTGCCTTGTCGAC--C 128969
                                          i                      v ii     -- 
C scaffold268|s       4233 CCAGTAGTTCTAGTTCGGTCACGCTGTACTTCTGTTGCGTCATCGACAGC 4184

  scaffold281|s     128970 TTCCTGCTGAAGAACGCA-GGGGCCTATTACCCTGGGAGATAACTTATCC 129018
                                             -                  v       v    
C scaffold268|s       4183 TTCCTGCTGAAGAACGCAAGGGGCCTATTACCCTGGGTGATAACTGATCC 4134

  scaffold281|s     129019 AAGTTGTTTAGACCAGGCATCAGTATATATCTCAAATTCCATTGAATATT 129068
                           v            v                                  v 
C scaffold268|s       4133 TAGTTGTTTAGACGAGGCATCAGTATATATCTCAAATTCCATTGAATAAT 4084

  scaffold281|s     129069 CGGGATAGGCTAAGACTACATCCTTGGCAATTGAAGTCTTAATGTCATCG 129118
                                                                     i       
C scaffold268|s       4083 CGGGATAGGCTAAGACTACATCCTTGGCAATTGAAGTCTTAACGTCATCG 4034

  scaffold281|s     129119 AATGCTTTTTGATGCACCGTGTCCCAGTACCATGGACGTTTCTTCGTCTT 129168
                                    -                               -        
C scaffold268|s       4033 AATGCTTTT-GATGCACCGTGTCCCAGTACCATGGACGTTT-TTCGTCTT 3986

  scaffold281|s     129169 ATTGGCTCTGGTGACCTTGGTGTGACCGCACTCTCCTACCAGTGAGGTGA 129218
                           i                                                 
C scaffold268|s       3985 GTTGGCTCTGGTGACCTTGGTGTGACCGCACTCTCCTACCAGTGAGGTGA 3936

  scaffold281|s     129219 GTGGGGCAAGCACTTCGCTGCGTCTTGCCCAAAGATCTCTATAATACTGG 129268
                                                                      i      
C scaffold268|s       3935 GTGGGGCAAGCACTTCGCTGCGTCTTGCCCAAAGATCTCTATAGTACTGG 3886

  scaffold281|s     129269 ACCATGCCCAGGAACTTACGGAGGTCTTTGACATTTTT-GGC-ATGAAAT 129316
                                                                 -   -       
C scaffold268|s       3885 ACCATGCCCAGGAACTTACGGAGGTCTTTGACATTTTTCGGCGATGAAAT 3836

  scaffold281|s     129317 CGCGA--ATCACTTGTACCTTT-CTGTTGTGGTTTAATCCCTGTTCGTGT 129363
                                --   i           -   i                       
C scaffold268|s       3835 CGCGAGAATCGCTTGTACCTTTTCTGCTGTGGTTTAATCCCTGTTCGTGT 3786

  scaffold281|s     129364 GAGGGTATAACCTAGATATTCTGTTTCAAAGGTGCAGAATGATGACTTTC 129413
                                                            i        i       
C scaffold268|s       3785 GAGGGTATAACCTAGATATTCTGTTTCAAAGGTACAGAATGACGACTTTC 3736

  scaffold281|s     129414 GGGTCTTGATTAGCAAGCCCGCCTCGCATAGCCTGGTAAGCACCATTTTT 129463
                              iv      v               i                     i
C scaffold268|s       3735 GGGCGTTGATTCGCAAGCCCGCCTCGCGTAGCCTGGTAAGCACCATTTTC 3686

  scaffold281|s     129464 AATTTGTCAAGGTGGTCTTCCAGATTTGCCTTTGTGATGCATAACAGATC 129513
                                                  i                      i   
C scaffold268|s       3685 AATTTGTCAAGGTGGTCTTCCAGGTTTGCCTTTGTGATGCATAACAAATC 3636

  scaffold281|s     129514 ATCAAGGTAAGCTCGTACAAACTCTAAGGCTCCCATTAGTGTGGACATTT 129563
                                          i  i                       v       
C scaffold268|s       3635 ATCAAGGTAAGCTCGCACGAACTCTAAGGCTCCCATTAGTGTTGACATTT 3586

  scaffold281|s     129564 TTGCTTGAAAGATGTCTGGTGAACCTGCGATGCCCATGGGCAAATGGAGG 129613
                                                                v      i     
C scaffold268|s       3585 TTGCTTGAAAGATGTCTGGTGAACCTGCGATGCCCATTGGCAAACGGAGG 3536

  scaffold281|s     129614 TGGGAATACTTGCCCCATGGGAAAATGAGGGTACATATTTTGGATGAATC 129663
                            ii                                               
C scaffold268|s       3535 TAAGAATACTTGCCCCATGGGAAAATGAGGGTACATATTTTGGATGAATC 3486

  scaffold281|s     129664 GGGATCCAATCTAATGGTACAATAACCCATGTTTAAATC-AGGGTTGTAG 129712
                                   i          i                   -          
C scaffold268|s       3485 GGGATCCAGTCTAATGGTATAATAACCCATGTTTAAATCTAGGGTTGTAG 3436

  scaffold281|s     129713 CATAGGTAAATCCTTCTAGCTCTTGCAGGACTGTACTGATTTTGGGTAAT 129762
                                                                             
C scaffold268|s       3435 CATAGGTAAATCCTTCTAGCTCTTGCAGGACTGTACTGATTTTGGGTAAT 3386

  scaffold281|s     129763 GGAAACGGCTTTCGAACTAGTCGTTTATTTTCTTCTCTAAAAACAGTGAG 129812
                                       i i               v           v       
C scaffold268|s       3385 GGAAACGGCTTTTGGACTAGTCGTTTATTTACTTCTCTAAAATCAGTGAG 3336

  scaffold281|s     129813 AAAGTGTACAGTTCTGTCTTGTTTTCCAGTGATAAATGATGGTGACGCCC 129862
                               i         i                                   
C scaffold268|s       3335 AAAGCGTACAGTTCCGTCTTGTTTTCCAGTGATAAATGATGGTGACGCCC 3286

  scaffold281|s     129863 ATTCCGATTCGGGCTGAAACTCTATCACTCCCAGTTTGCATAATCTATTC 129912
                                                   i           i             
C scaffold268|s       3285 ATTCCGATTCGGGCTGAAACTCTACCACTCCCAGTTCGCATAATCTATTC 3236

  scaffold281|s     129913 AGTTCTTTGATAGTTGTTTCTTT--GAGATTTTGGTACTGGGTATGCCTT 129960
                                                  --                         
C scaffold268|s       3235 AGTTCTTTGATAGTTGTTTCTTTGCGAGATTTTGGTACTGGGTATGCCTT 3186

  scaffold281|s     129961 GCCATGATATGGCTTTG 129977
                                            
C scaffold268|s       3185 GCCATGATATGGCTTTG 3169

Matrix = 20p43g.matrix
Kimura (with divCpGMod) = 2.31
Transitions / transversions = 2.56 (69/27)
Gap_init rate = 0.01 (41 / 3165), avg. gap size = 1.44 (59 / 41)


2687 5.52 6.06 0.26 scaffold281|size369967 129976 130338 (239440) scaffold360|size312727_(dbseq-nr_717)_[58593,65069]#LTR/Gypsy 1 384 (6093) m_b1969s001i38 94286

  scaffold281|s     129976 TGACATAGGCCAAGAATCAGCCTTTTT---ATACCTGGGTACAAAACCTA 130022
                                                      --- iv                 
  scaffold360|s          1 TGACATAGGCCAAGAATCAGCCTTTTTTGTACCCCTGGGTACAAAACCTA 50

  scaffold281|s     130023 AATGGA--------C--CTTTTTTGTACC---AGGTACAAAACCTAAATA 130059
                                 -------- -- i          ---i                i
  scaffold360|s         51 AATGGAGCATGAATCAGCCTTTTTGTACCCCTGGGTACAAAACCTAAATG 100

  scaffold281|s     130060 AGGCATTCTCAGGACCCCAAGTAGGAG-GTCCACCTCCCGACGGCATGGA 130108
                           ii                         -            i         
  scaffold360|s        101 GAGCATTCTCAGGACCCCAAGTAGGAGAGTCCACCTCCCGGCGGCATGGA 150

  scaffold281|s     130109 CTCCCCAACATGGAAGTTCAGAACCCCAAACAAGAGAATACCCTTGTGGA 130158
                                                                 i       v   
  scaffold360|s        151 CTCCCCAACATGGAAGTTCAGAACCCCAAACAAGAGAACACCCTTGAGGA 200

  scaffold281|s     130159 AGATCTGAACATCTTTCAGAAGGGTATGAACATACCATATTGTGTAGAAG 130208
                                           v                                 
  scaffold360|s        201 AGATCTGAACATCTTTAAGAAGGGTATGAACATACCATATTGTGTAGAAG 250

  scaffold281|s     130209 TCTACACAATGATCG-TTGCATCTTTTGGACTGGAGTGCAGTTCCACTGC 130257
                                          -       v                          
  scaffold360|s        251 TCTACACAATGATCGTTTGCATCGTTTGGACTGGAGTGCAGTTCCACTGC 300

  scaffold281|s     130258 CTTTCCATCTTCACAA----ATAATCACAAAGCTCATAAAATCAAATCTT 130303
                                    i      ----    -v i v             i      
  scaffold360|s        301 CTTTCCATCCTCACAATTGTATAA-AATATAGCTCATAAAATCGAATCTT 349

  scaffold281|s     130304 AAACACCTGTCGAACCTACCTATAATTTTTGCGTG 130338
                           vi            v                    
  scaffold360|s        350 CGACACCTGTCGAAACTACCTATAATTTTTGCGTG 384

Matrix = 20p43g.matrix
Kimura (with divCpGMod) = 5.22
Transitions / transversions = 1.50 (12/8)
Gap_init rate = 0.02 (8 / 362), avg. gap size = 2.88 (23 / 8)


639 5.13 0.00 0.00 scaffold281|size369967 130339 130416 (239362) scaffold7|size730406_(dbseq-nr_160)_[598227,604689]#LTR/Gypsy 1271 1348 (5115) m_b1969s001i39 94287

  scaffold281|s     130339 TGCTAAAGTCCACACCAGTGAGGCCCTAGTGTCCGCTGGCCAAGCGATCT 130388
                                  i                                          
  scaffold7|siz       1271 TGCTAAAATCCACACCAGTGAGGCCCTAGTGTCCGCTGGCCAAGCGATCT 1320

  scaffold281|s     130389 TCCTGCAGTACTCCACTCAGCTGTCTGA 130416
                                              ii    v  
  scaffold7|siz       1321 TCCTGCAGTACTCCACTCAATTGTCGGA 1348

Matrix = 20p43g.matrix
Kimura (with divCpGMod) = 5.35
Transitions / transversions = 3.00 (3/1)
Gap_init rate = 0.00 (0 / 77), avg. gap size = 0.0 (0 / 0)


43888 8.05 0.52 0.80 scaffold281|size369967 130414 136169 (233609) scaffold171|size496807_(dbseq-nr_295)_[215868,222163]#LTR/Gypsy 1 5740 (556) m_b1969s001i40 94288

  scaffold281|s     130414 TGACATAGGCCAAGAACCTACCCTAATTTGTACCCTCATTGGTACCCTTA 130463
                                                 i                           
  scaffold171|s          1 TGACATAGGCCAAGAACCTACCTTAATTTGTACCCTCATTGGTACCCTTA 50

  scaffold281|s     130464 TTAGTACCAATGGGGACTAATTCAAAAACTCCCAAGTAAGGGATCATCCT 130513
                                      iv          i                          
  scaffold171|s         51 TTAGTACCAATATGGACTAATTCGAAAACTCCCAAGTAAGGGATCATCCT 100

  scaffold281|s     130514 GACCTCCCAAGTGTTGAGAGGTCCTGACAATGATAAAGATCCATATCTTT 130563
                                        v           i   i- v i   i          i
  scaffold171|s        101 GACCTCCCAAGTGGTGAGAGGTCCTAACAG-GTTGAAGGTCCATATCTTC 149

  scaffold281|s     130564 GGATCTAAACGACAAGAGAACACTCTGTCAGAACA---A--------GGG 130602
                                  vi    i  i     iv           --- --------   
  scaffold171|s        150 GGATCTATGCGACGAGGGAACATGCTGTCAGAACATCCATGTTCCCTGGG 199

  scaffold281|s     130603 TATAAACATACCAAAACTGTGTAGAAACCTACACAGAATCATATTATTTC 130652
                            i           i                                    
  scaffold171|s        200 TGTAAACATACCAGAACTGTGTAGAAACCTACACAGAATCATATTATTTC 249

  scaffold281|s     130653 GTTTGGGATTGCATTGACATCCCATCCTCATTTGTTCATTGTAATCACTA 130702
                              -       i                         v      v     
  scaffold171|s        250 GTT-GGGATTGTATTGACATCCCATCCTCATTTGTTCTTTGTAAACACTA 298

  scaffold281|s     130703 AATGATAAGCTCACAAATAACCATCATCAACAAATCTATAACACCTTTAT 130752
                                 i           v                               
  scaffold171|s        299 AATGATGAGCTCACAAATTACCATCATCAACAAATCTATAACACCTTTAT 348

  scaffold281|s     130753 CTACATAACTGGTATTTAGTATTTTTTACCTCCGAACGACTTAGGTCACT 130802
                               iv  i                        i    i           
  scaffold171|s        349 CTACGAAATTGGTATTTAGTATTTTTTACCTCCAAACGGCTTAGGTCACT 398

  scaffold281|s     130803 ATCTATAGATAGGCGCTTCCACAACCTTCTTGCGTGAAAGCCACCTAAAA 130852
                                       v  i    i i       ii             v    
  scaffold171|s        399 ATCTATAGATAGCCGTTTCCGCGACCTTCTCACGTGAAAGCCACCGAAAA 448

  scaffold281|s     130853 TCTTT-TTCCCTACACTCCGTCACTCGTGCTCCATTGCGCAAGCAGAACC 130901
                           v    -      v     i      i                     v  
  scaffold171|s        449 ACTTTATTCCCTCCACTCTGTCACTTGTGCTCCATTGCGCAAGCAGACCC 498

  scaffold281|s     130902 GTTGTCAGCTATGTAATAC--GAGTGTGCAAAAGCACCACTACTATCGTC 130949
                                     vi  i    --            - v v     -  i - 
  scaffold171|s        499 GTTGTCAGCTCCGTGATACAAGAGTGTGCAAAA-CTCAACTAC-ATTG-C 545

  scaffold281|s     130950 GTCAGCCACGAGAATTTGTGCACGTCAGCGGTACCCCTAGGAGGTTTTTT 130999
                                             i                        v      
  scaffold171|s        546 GTCAGCCACGAGAATTTGCGCACGTCAGCGGTACCCCTAGGAGCTTTTTT 595

  scaffold281|s     131000 AAAGCCCTATTCATAAATACACGCCTAGGTGATGTGTTAAAGAGAATGAG 131049
                             v v      i   vi               i iii v vi        
  scaffold171|s        596 AACGGCCTATTTATACGTACACGCCTAGGTGACGCACTTACAAGAATGAG 645

  scaffold281|s     131050 CACCTCTAAGGCAGTCCCAGATGGACTTAAAAGCCAAGAGTATGAGAGGA 131099
                                             v                      i        
  scaffold171|s        646 CACCTCTAAGGCAGTCCCTGATGGACTTAAAAGCCAAGAGTGTGAGAGGA 695

  scaffold281|s     131100 ACC-GGGACGGAACAAACTGCCCGTGCCATACATACCCGAAAGGGATGTA 131148
                              -            i i    i             i           i
  scaffold171|s        696 ACCCGGGACGGAACAAGCCGCCCATGCCATACATACCTGAAAGGGATGTG 745

  scaffold281|s     131149 GTTCAAGACACGCTGGCAGTAGACACTACCGCCAGCAAGATGAAGCTCAC 131198
                                    i  i          i      i      vi           
  scaffold171|s        746 GTTCAAGACGCGTTGGCAGTAGATACTACCACCAGCACAATGAAGCTCAC 795

  scaffold281|s     131199 CCTGCCTGGCAAGGTAGAGTTGAGGGAATCCGTATGGTCACACAGTACTC 131248
                                       i             v      i        ii      
  scaffold171|s        796 CCTGCCTGGCAAAGTAGAGTTGAGGGTATCCGTGTGGTCACATGGTACTC 845

  scaffold281|s     131249 CCAAGCAATTCCTGATGCATGTCCAAGCAGCCCTGGATGCCGTGAGGCAG 131298
                             i                                        i      
  scaffold171|s        846 CCGAGCAATTCCTGATGCATGTCCAAGCAGCCCTGGATGCCGTAAGGCAG 895

  scaffold281|s     131299 AAAGGCCTTGACACTGCATATGACAAGGTCTGCAAGGAC-AGAAGGAATG 131347
                             i        ii v  v     i               -       v  
  scaffold171|s        896 AAGGGCCTTGATGCGGCCTATGATAAGGTCTGCAAGGACCAGAAGGATTG 945

  scaffold281|s     131348 CTTCAAGAAGGCGACAAAGGCTGAAGAAGCTTTCAAGAGTTACTCAGGAT 131397
                            v          i        i     v                 i    
  scaffold171|s        946 CATCAAGAAGGCAACAAAGGCCGAAGATGCTTTCAAGAGTTACTCGGGAT 995

  scaffold281|s     131398 CGGATGCAAATCCTCCAGAAGCAAAGGCTTATGAAAAGGCCCTAGAAGCC 131447
                           i               vi   v   i    iii                i
  scaffold171|s        996 TGGATGCAAATCCTCCCAAAGAAAAAGCTTGCAAAAAGGCCCTAGAAGCT 1045

  scaffold281|s     131448 GCCACAAAAGCTGACGAGGCTGTTACGTCCGTCATCAATCAAGTGTTCAG 131497
                                                                 i           
  scaffold171|s       1046 GCCACAAAAGCTGACGAGGCTGTTACGTCCGTCATCAACCAAGTGTTCAG 1095

  scaffold281|s     131498 CCTCTACTCCAACCTACTCACGGAGGAAGCAAGGCGCCCCTGGAAGAAGA 131547
                                        v          i                 i       
  scaffold171|s       1096 CCTCTACTCCAACGTACTCACGGAAGAAGCAAGGCGCCCCTGAAAGAAGA 1145

  scaffold281|s     131548 TTGTGAGTGAACAAATTGACTGTTCTCCATGGACTGATATTTATGGGGAA 131597
                            i                                                
  scaffold171|s       1146 TCGTGAGTGAACAAATTGACTGTTCTCCATGGACTGATATTTATGGGGAA 1195

  scaffold281|s     131598 GAACATCCCGAGAAGCGTGAGCAGTATTGGGGGTCATTCATGGAATGCGT 131647
                                                    v                        
  scaffold171|s       1196 GAACATCCCGAGAAGCGTGAGCAGTCTTGGGGGTCATTCATGGAATGCGT 1245

  scaffold281|s     131648 CAGCTTCCATCTGTTGACAGTGTTCCGTAATGATGCTGCTGAGACCCAAC 131697
                                             v       i      i          i   i 
  scaffold171|s       1246 CAGCTTCCATCTGTTGACCGTGTTCCATAATGACGCTGCTGAGATCCAGC 1295

  scaffold281|s     131698 GTTTCTACATCAGTAACGGGTTGAAGAAGCCCAACAGGGTTCCAATTCAC 131747
                            i                             v               ii 
  scaffold171|s       1296 GCTTCTACATCAGTAACGGGTTGAAGAAGCCAAACAGGGTTCCAATTTGC 1345

  scaffold281|s     131748 CAGTTGATCAGCCGCATCCAGCAGCTGAATGGCTACTTGGACCTATTGCC 131797
                                v               v                            
  scaffold171|s       1346 CAGTTCATCAGCCGCATCCAGGAGCTGAATGGCTACTTGGACCTATTGCC 1395

  scaffold281|s     131798 CTGTCTATACTACTCCAAACGTGCCACCAAGCTCACCACTGCGGTGAAGC 131847
                                 i           v                               
  scaffold171|s       1396 CTGTCTGTACTACTCCAACCGTGCCACCAAGCTCACCACTGCGGTGAAGC 1445

  scaffold281|s     131848 CGTTTGATGACCCGGACCTAGCTAGTCACATACTATGCATAGTCCCAAGG 131897
                                                 v            i    i        i
  scaffold171|s       1446 CGTTTGATGACCCGGACCTAGCAAGTCACATACTACGCATGGTCCCAAGA 1495

  scaffold281|s     131898 AATTGGCAAGACCAATACGAACTTAGTGGGGCATTGGTACCCCAAAGCGT 131947
                                             i     v         i            i  
  scaffold171|s       1496 AATTGGCAAGACCAATACAAACTTTGTGGGGCATCGGTACCCCAAAGTGT 1545

  scaffold281|s     131948 TTGGAAGCTCCTAGAAGCACTCGCACGTATTGAGAAGGCCTATCCAACCG 131997
                                    i      v      v i    v                   
  scaffold171|s       1546 TTGGAAGCTTCTAGAATCACTCGAATGTATAGAGAAGGCCTATCCAACCG 1595

  scaffold281|s     131998 ACAAGGATCGTGATGGGCGTAAAGGCTCCGCGAAGTCCGGCGACTCCTCC 132047
                                             v      i              i         
  scaffold171|s       1596 ACAAGGATCGTGATGGGCCTAAAGGTTCCGCGAAGTCCGGTGACTCCTCC 1645

  scaffold281|s     132048 AAGAAAAAGATGGTTATGTTTAAGGATCGAATCCTGCATAAACGTACCAC 132097
                                  i        ii                ii i   i        
  scaffold171|s       1646 AAGAAAAGGATGGTTACATTTAAGGATCGAATCCCACGTAAGCGTACCAC 1695

  scaffold281|s     132098 AAGTGCAAAGCACTGCATTTTGTGCAAGAAGCATGGGGGCACGCACACGA 132147
                             v      i                 -----------------------
  scaffold171|s       1696 AATTGCAAAACACTGCATTTTGTGCAA----------------------- 1722

  scaffold281|s     132148 CCCATAATACGCAGGAGTGCCGCAAGTATGAGAAGGATGGTTCCTTCAAG 132197
                                                                            i
  scaffold171|s       1723 CCCATAATACGCAGGAGTGCCGCAAGTATGAGAAGGATGGTTCCTTCAAA 1772

  scaffold281|s     132198 AAGGACTTTGCAGGAAGAAAGCCCTGTGGACCTTTGAGTGGTCCTGAGGC 132247
                                                   i         i v       v   i 
  scaffold171|s       1773 AAGGACTTTGCAGGAAGAAAGCCCCGTGGACCTTCGCGTGGTCCGGAGAC 1822

  scaffold281|s     132248 TTCTCATCATACCAATAGTGCCTTTGCGCAGTTGTCTGCGAATATTGAGA 132297
                                   ii             v       i       i  v       
  scaffold171|s       1823 TTCTCATCGCACCAATAGTGCCTATGCGCAGCTGTCTGCAAAGATTGAGA 1872

  scaffold281|s     132298 AACTCGAGAAATCTAACAAGAAACTCAAGCATTTGCAGAAGAAACGCAAG 132347
                               i     i                   i  i                
  scaffold171|s       1873 AACTTGAGAAGTCTAACAAGAAACTCAAGCGTTCGCAGAAGAAACGCAAG 1922

  scaffold281|s     132348 CTCCGTCACAAAAGTGACAGCGACGACTCCGACTCATCCTGAAGGGATGG 132397
                            v      vi             i           i              
  scaffold171|s       1923 CGCCGTCAAGAAAGTGACAGCGATGACTCCGACTCGTCCTGAAGGGATGG 1972

  scaffold281|s     132398 GTACGGTAGTACTGGGGAATCAAGTACGTGTTGTAAGAAACTAAAAAGTA 132447
                                            i         i                      
  scaffold171|s       1973 GTACGGTAGTACTGGGGGATCAAGTACATGTTGTAAGAAACTAAAAAGTA 2022

  scaffold281|s     132448 ATAAACACACAATTTATACTTACCCCAGTCCGAGTAAAACTACCGTTAAC 132497
                                  v    v   i                           i     
  scaffold171|s       2023 ATAAACAAACAAGTTACACTTACCCCAGTCCGAGTAAAACTACCATTAAC 2072

  scaffold281|s     132498 TTGTATTCAAATATTAATTTGAATTATAATCGAACTAACGAGATTGTAAA 132547
                            i         i            v      v   -  --     i    
  scaffold171|s       2073 TCGTATTCAAACATTAATTTGAATAATAATCTAAC-AA--AGATTATAAA 2119

  scaffold281|s     132548 AGATTCAAAAAATCTTAATAAGATACCAAAGCATTACGATTTAAATAATC 132597
                                     v                   i    vv v           
  scaffold171|s       2120 AGATTCAAAACATCTTAATAAGATACCAAAACATTCAGTTTTAAATAATC 2169

  scaffold281|s     132598 GAATTGTTTATGATACCGCAATGAAGCAAGATCAAAAGAATCTTGCAGCA 132647
                                     i      i i                 i         i  
  scaffold171|s       2170 GAATTGTTTACGATACCACGATGAAGCAAGATCAAAAAAATCTTGCAACA 2219

  scaffold281|s     132648 AAATTCGAAAAGAACACACAGAGTGAGATAATTGCTGAACTGTCGGACCC 132697
                              v vi                            i   ii   i     
  scaffold171|s       2220 AAAATAAAAAAGAACACACAGAGTGAGATAATTGCCGAATCGTCAGACCC 2269

  scaffold281|s     132698 TGAACTGTCAGGTGCCTTTCTCAATAGTGTGAACACTTCCTCCATAAGTC 132747
                           i        i                               i  v     
  scaffold171|s       2270 CGAACTGTCGGGTGCCTTTCTCAATAGTGTGAACACTTCCTTCAAAAGTC 2319

  scaffold281|s     132748 AAACAGAAGGAAGAGTCACAGCTGTAGTTGCCAAAGCAAGGTATCAGTTA 132797
                                  v            i       v         v  i  vvv   
  scaffold171|s       2320 AAACAGACGGAAGAGTCACAACTGTAGTAGCCAAAGCATGGCATACCTTA 2369

  scaffold281|s     132798 GCAACTGAAAATCAACTTCCACAGAAACACGAACACTCTGGGAAGAGTTG 132847
                                                     i                       
  scaffold171|s       2370 GCAACTGAAAATCAACTTCCACAGAAGCACGAACACTCTGGGAAGAGTTG 2419

  scaffold281|s     132848 CACTAGTAACAAAGTCCTCAAGGTCCTACTTGATAGTGGGTCTGATGGAG 132897
                                                          v       i        v 
  scaffold171|s       2420 CACTAGTAACAAAGTCCTCAAGGTCCTACTTCATAGTGGATCTGATGGTG 2469

  scaffold281|s     132898 ACTTGATGTTCCATGAAAAGGGGACATCCATGCATTTCCCCTACTTGACT 132947
                                                 i                        v  
  scaffold171|s       2470 ACTTGATGTTCCATGAAAAGGGAACATCCATGCATTTCCCCTACTTGCCT 2519

  scaffold281|s     132948 AGGCAGGTGCCAATCTCTTGGCACACGTCAAATGGGGACTTCCTAACCAA 132997
                                        vi i      i     i   i             v  
  scaffold171|s       2520 AGGCAGGTGCCAAATTTTTGGCATACGTCGAATAGGGACTTCCTAACAAA 2569

  scaffold281|s     132998 AGGAAGGAGTGAAGTCAACCTTAAATTTTTTGACTACTCAAACAGCAAGG 133047
                                    i  i  i      vi--     v i  i  v          
  scaffold171|s       2570 AGGAAGGAGCGAGGTTAACCTTCG--TTTTTTATTATTCCAACAGCAAGG 2617

  scaffold281|s     133048 AGTATCTGGTGACACCAGACGTTGTTGATTATAATAAGAAAAAGATGACT 133097
                                     i              v  v   i       i        i
  scaffold171|s       2618 AGTATCTGGTAACACCAGACGTTGTGGAATATGATAAGAAGAAGATGACC 2667

  scaffold281|s     133098 AAGCCAATGTATGACCTCATTCTTGGTTGTAATACCATGAAAGAGTTAGG 133147
                                     -        v                              
  scaffold171|s       2668 AAGCCAATGT-TGACCTCAATCTTGGTTGTAATACCATGAAAGAGTTAGG 2716

  scaffold281|s     133148 AATTGTTCTAGATTT-CGAACAAAAGAAATAACAATTGATGACATCATTT 133196
                                          - i         i               i      
  scaffold171|s       2717 AATTGTTCTAGATTTTCAAACAAAAGAGATAACAATTGATGACGTCATTT 2766

  scaffold281|s     133197 TGCCAATGAGAGACATCAGTAGTCTGACTAAGTCAAAAATGGAAAAAGCT 133246
                                     i                         v            i
  scaffold171|s       2767 TGCCAATGAGGGACATCAGTAGTCTGACTAAGTCAACAATGGAAAAAGCC 2816

  scaffold281|s     133247 TGGGCTGTGAATAACAGCTCGGGGCACATGAACCCAGTAGTATGCAAGAG 133296
                                      i       i  --                         i
  scaffold171|s       2817 TGGGCTGTGAACAACAGCTTGG--CACATGAACCCAGTAGTATGCAAGAA 2864

  scaffold281|s     133297 GCAACTCAGAGAGTAGTTCATATCCTAGACACTAAGTATGAAAAAGCAGA 133346
                             i           i  i           ii    i              
  scaffold171|s       2865 GCGACTCAGAGAGTGGTCCATATCCTAGATGCTAAATATGAAAAAGCAGA 2914

  scaffold281|s     133347 CCTCCAATCAGT-GTTAGCACCAACTGTACTCACCTTAGTCTCTAAGATC 133395
                                       -     i                        i    i 
  scaffold171|s       2915 CCTCCAATCAGTTGTTAGTACCAACTGTACTCACCTTAGTCTCCAAGACC 2964

  scaffold281|s     133396 AAAATAAGTTACTAGAGTTACTCACTGAATATGAGGAACATTTTGATGGA 133445
                               i                    -- i          v          
  scaffold171|s       2965 AAAACAAGTTACTAGAGTTACTCAC--AGTATGAGGAACTTTTTGATGGA 3012

  scaffold281|s     133446 ACACTAGGTGATTGGAACACAGACCC-GTCTCCCTAGAACTAAAGGAAGG 133494
                                                     -              i        
  scaffold171|s       3013 ACACTAGGTGATTGGAACACAGACCCCGTCTCCCTAGAACTGAAGGAAGG 3062

  scaffold281|s     133495 CGCTAAGCCATACCATGGCCGACCATTCCCAGTACCAAAAATACACAAAG 133544
                                       i                    i     i          
  scaffold171|s       3063 CGCTAAGCCATATCATGGCCGACCATTCCCAGTGCCAAAGATACACAAAG 3112

  scaffold281|s     133545 AGACCATAATCAAAGAATTGAATAGGCTCTGTGAACTGGGGGTATTAGAG 133594
                            i                                                
  scaffold171|s       3113 AAACCATAATCAAAGAATTGAATAGGCTCTGTGAACTGGGGGTATTAGAG 3162

  scaffold281|s     133595 TTTCAGCCTGAATCAGAATGGGCTTCACCCACATTAATAATACCAAAAAA 133644
                                     v            v           v              
  scaffold171|s       3163 TTTCAGCCTGCATCAGAATGGGCGTCACCCACATTTATAATACCAAAAAA 3212

  scaffold281|s     133645 AGATAACACTGTACGTTTTATCTCAGATTTTAGGGAAGTAAACAAACGAC 133694
                           -              i        v                 i     i 
  scaffold171|s       3213 -GATAACACTGTACGCTTTATCTCTGATTTTAGGGAAGTAAATAAACGGC 3261

  scaffold281|s     133695 TAGTTAGGAAACCGTTTCCATTACCCCAAATAAGTATACAGTGCTGCAAG 133744
                                                     v    v    --     i      
  scaffold171|s       3262 TAGTTAGGAAACCGTTTCCATTACCCAAAATCAGTA--CAGTGTTGCAAG 3309

  scaffold281|s     133745 AGTTAGAAGGTTTCACTTTTGCCACAAGCCCTTGATTTAAACATGGGTTA 133794
                                     v               -                       
  scaffold171|s       3310 AGTTAGAAGGATTCACTTTTGCCACA-GCCCTTGATTTAAACATGGGTTA 3358

  scaffold281|s     133795 CTATACCATACTATTGGATCCGAATGCATCCACAATCTGCACCATCATTT 133844
                              i       v       v vi         v                 
  scaffold171|s       3359 CTACACCATACGATTGGATACTGATGCATCCAAAATCTGCACCATCATTT 3408

  scaffold281|s     133845 TCCCTTGGGGAAAGTACTCTTTTCTTAGATTGCCGATGGGTATTGCAGGT 133894
                                              v v         i                  
  scaffold171|s       3409 TCCCTTGGGGAAAGTACTCATATCTTAGATTACCGATGGGTATTGCAGGT 3458

  scaffold281|s     133895 TCTCCCGAGATCTTTCAGGCAAAAATTTCAGAGCTAATGGTTGCATTAGA 133944
                                   v                 v    v            v     
  scaffold171|s       3459 TCTCCCGACATCTTTCAGGCAAAAATGTCAGTGCTAATGGTTGCCTTAGA 3508

  scaffold281|s     133945 GTTTGTGAGAACTTATCTGGATGATTTGCTTTGCATCACCAGG-CAAGTC 133993
                              i  ivi              i                   -      
  scaffold171|s       3509 GTTCGTACAAACTTATCTGGATGGTTTGCTTTGCATCACCAGGGCAAGTC 3558

  scaffold281|s     133994 TGGATGACCACCTAGATCATTTAAAGTTGGTACTTACCAGACTGCGAGGA 134043
                                                   i                       iv
  scaffold171|s       3559 TGGATGACCACCTAGATCATTTAAGGTTGGTACTTACCAGACTGCGAGAC 3608

  scaffold281|s     134044 GCGGGCTTGAGAGTCAATGCCCCAAAATTGAAATTTTGTGCTGTTGAAAC 134093
                            i               ii         ii  i           v  i  
  scaffold171|s       3609 GTGGGCTTGAGAGTCAACACCCCAAAATCAAAGTTTTGTGCTGTAGAGAC 3658

  scaffold281|s     134094 AGAATACCTGGGATATATATTAACCAGGACAGGCATAAAGCCACAACCAA 134143
                                 i                       v              i    
  scaffold171|s       3659 AGAATATCTGGGATATATATTAACCAGGACTGGCATAAAGCCACAGCCAA 3708

  scaffold281|s     134144 ATAAAGTACAAGCAATCCTCGCAATTACACTGCCTAAACAAGTCATAGAC 134193
                            i           i  v        i    i   v          v    
  scaffold171|s       3709 ACAAAGTACAAGCGATACTCGCAATCACACCGCCAAAACAAGTCAAAGAC 3758

  scaffold281|s     134194 CTTCGTAGGTTCCTGGGCATGGTCCAGTACTATCGAGATCTTTGGGCAAG 134243
                             i                              v  v             
  scaffold171|s       3759 CTCCGTAGGTTCCTGGGCATGGTCCAGTACTATAGATATCTTTGGGCAAG 3808

  scaffold281|s     134244 ACGTAGTGAAATGCTTGCCCCACTCACTTTGCTGGTAGGAGAGTGTGGTC 134293
                                                    i i iii                  
  scaffold171|s       3809 ACGTAGTGAAATGCTTGCCCCACTCGCCTCATTGGTAGGAGAGTGTGGTC 3858

  scaffold281|s     134294 ATACCAAAGTCACCAAAGCCAAGAAAACCAAAAAGCGACCTTGGTACTGG 134343
                               i                                         i   
  scaffold171|s       3859 ATACTAAAGTCACCAAAGCCAAGAAAACCAAAAAGCGACCTTGGTATTGG 3908

  scaffold281|s     134344 GATGAGGTACATCAAATAGCATTTGATAACGTAAAGGCTGCTATCACAAA 134393
                                      i                       i         i v  
  scaffold171|s       3909 GATGAGGTACACCAAATAGCATTTGATAACGTAAAAGCTGCTATCGCTAA 3958

  scaffold281|s     134394 AGATGTAGTTTTAGCCTACCCTAATTTTTCAAAGGAATTTGAAATATACA 134443
                                    i        i  ii   v     v                 
  scaffold171|s       3959 AGATGTAGTCTTAGCCTATCCCGATTATTCAATGGAATTTGAAATATACA 4008

  scaffold281|s     134444 CTGATGCCTCGTCTAAACAACTCGGTTCAGTAGTTACTCAAGGTAATAGG 134493
                                   v             i        ii       i        -
  scaffold171|s       4009 CTGATGCCGCGTCTAAACAACTTGGTTCAGTGATTACTCAGGGTAATAG- 4057

  scaffold281|s     134494 CCCCTCGCGTTCTTCAGCAGAAAACTGTCTGCGACGCAGCAAAAATACAG 134543
                                    v       ii            i      i     i     
  scaffold171|s       4058 CCCCTCGCGATCTTCAGTGGAAAACTGTCTGTGACGCAACAAAAGTACAG 4107

  scaffold281|s     134544 TGTGACCGAAATTGAACTACTGGCCATAGTGGAAACACTTAAGGAGTTCA 134593
                                        v  i        v       i                
  scaffold171|s       4108 TGTGACCGAAATTTAATTACTGGCCCTAGTGGAGACACTTAAGGAGTTCA 4157

  scaffold281|s     134594 AGGGGATACTGTGGGGACAACAAATAAAAGTCTATACAGACCATAAGAAC 134643
                            i  v                       i                     
  scaffold171|s       4158 AAGGCATACTGTGGGGACAACAAATAAAGGTCTATACAGACCATAAGAAC 4207

  scaffold281|s     134644 TTAATCCAAGATGCCCTTGGATTGACCTCTGACCGA---------TGGAG 134684
                                             ---  i            ---------     
  scaffold171|s       4208 TTAATCCAAGATGCCCTT---TTAACCTCTGACCGAGTCTATTGCTGGAG 4254

  scaffold281|s     134685 ACTATTACTCAAGGAGTATGGTCCCGAAATTGTGCACATAAAAGGCATCC 134734
                            i       ii i                                     
  scaffold171|s       4255 ATTATTACTTGAAGAGTATGGTCCCGAAATTGTGCACATAAAAGGCATCC 4304

  scaffold281|s     134735 ACAACACAGTTGCTGACGCCATCTCTAGTTTAGACTCTGGTCCAACCCAA 134784
                            i     i        i         v v  i     i            
  scaffold171|s       4305 ATAACACGGTTGCTGATGCCATCTCTCGATTGGACTCCGGTCCAACCCAA 4354

  scaffold281|s     134785 GATGACAACGCAAATTGGATGACGTTCACGAAATGCTGGAGTCATTACAC 134834
                                      v                 i         v    i     
  scaffold171|s       4355 GATGACAACGCCAATTGGATGACGTTCACAAAATGCTGGTGTCACTACAC 4404

  scaffold281|s     134835 TGAGCATGCAACAAGTGCTTACCGCACTTCTGATCACCAAGAAAATATTA 134884
                                 i   v        v  v          i          i     
  scaffold171|s       4405 TGAGCACGCATCAAGTGCTGACAGCACTTCTGACCACCAAGAAAGTATTA 4454

  scaffold281|s     134885 ACCTGGTGTTTGCCAATCGCAGTGACAAAGATGTAATTTACCCATTAACA 134934
                            i    i      i   i    i   i                       
  scaffold171|s       4455 ATCTGGCGTTTGCTAATTGCAGCGACGAAGATGTAATTTACCCATTAACA 4504

  scaffold281|s     134935 GTGAGGGAAATTGCACAAGCCCAGACGACAGATGCAACCTTGGAGAAACT 134984
                               i  i                              i   v    i  
  scaffold171|s       4505 GTGAAGGGAATTGCACAAGCCCAGACGACAGATGCAACTTTGCAGAAGCT 4554

  scaffold281|s     134985 TAGTAGACACGATAAGTATTCCACTCAATTGGTAGAGGATACACACTTAT 135034
                            v       i  i                 i  i           i  i 
  scaffold171|s       4555 TCGTAGACATGACAAGTATTCCACTCAATTAGTGGAGGATACACATTTGT 4604

  scaffold281|s     135035 TATGTAAAGATGGCCGAATGGTCATCCCCAAAGCACTTCAAGATTGAGCA 135084
                                  i     iv i                        i        
  scaffold171|s       4605 TATGTAAGGATGGTAGGATGGTCATCCCCAAAGCACTTCAAAATTGAGCA 4654

  scaffold281|s     135085 GTTAGCTGGTATCACCACTACTTGCAGCATCCTGGACACACACGTCTTGA 135134
                                                            i      v       i 
  scaffold171|s       4655 GTTAGCTGGTATCACCACTACTTGCAGCATCCTAGACACAGACGTCTTAA 4704

  scaffold281|s     135135 AGAGACGTTACACGCCGCGATGTATTGGAAAGGTATGAGAGGTACCATCC 135184
                                    i        i                  v       i    
  scaffold171|s       4705 AGAGACGTTGCACGCCGCAATGTATTGGAAAGGTATGTGAGGTACTATCC 4754

  scaffold281|s     135185 GATCACATGTCAAAAACTGTCGTATATGTCAAGTCAACAAACGACACAAG 135234
                           i                   i                    i        
  scaffold171|s       4755 AATCACATGTCAAAAACTGTTGTATATGTCAAGTCAACAAATGACACAAG 4804

  scaffold281|s     135235 CACAAGTACGGGAAACTCCCTGCTAAGCTTGTCATCACAAACCCTTGGGA 135284
                                                                             
  scaffold171|s       4805 CACAAGTACGGGAAACTCCCTGCTAAGCTTGTCATCACAAACCCTTGGGA 4854

  scaffold281|s     135285 GGCATTATGTGTGGACCTTATTGGACCATACACCCTCAAAGGTAAAGATG 135334
                              v i                                            
  scaffold171|s       4855 GGCCTCATGTGTGGACCTTATTGGACCATACACCCTCAAAGGTAAAGATG 4904

  scaffold281|s     135335 GGACAGAAATTGACTTTATGTGTCTTACTATGATCAACCCAGCTTCTAGT 135384
                                      i                         i            
  scaffold171|s       4905 GGACAGAAATTAACTTTATGTGTCTTACTATGATCAATCCAGCTTCTAGT 4954

  scaffold281|s     135385 TGGTTCGAAGTAGTAGAACTGCCAGTAACCACAGATGCGGTTATTCCCAC 135434
                                i                 i                   i      
  scaffold171|s       4955 TGGTTTGAAGTAGTAGAACTGCCGGTAACCACAGATGCGGTTACTCCCAC 5004

  scaffold281|s     135435 GGATACAAAGAGGCGAAAGGGCACTAAGACTCATAACGAACCTAAATTAC 135484
                                 v  ii   i                    v i v  v       
  scaffold171|s       5005 GGATACTAAAGGGCAAAAGGGCACTAAGACTCATACCAATCCAAAATTAC 5054

  scaffold281|s     135485 CATACTTTGACAAATCATCTGCAATGATAAGTAATTTAGTGAATATGACC 135534
                                                                        v   i
  scaffold171|s       5055 CATACTTTGACAAATCATCTGCAATGATAAGTAATTTAGTGAATAAGACT 5104

  scaffold281|s     135535 TGGTTTAGCCGTTATCCACGTTGTCAATACATTATTTATGACAATGGGAG 135584
                                                                          i  
  scaffold171|s       5105 TGGTTTAGCCGTTATCCACGTTGTCAATACATTATTTATGACAATGGAAG 5154

  scaffold281|s     135585 CGAATTCAAACTTCACTTCGAAGCCCTTTGTGAATCATATGGGATCAAGC 135634
                                             i          v                    
  scaffold171|s       5155 CGAATTCAAACTTCACTTTGAAGCCCTTTCTGAATCATATGGGATCAAGC 5204

  scaffold281|s     135635 GTAAGCCTACCAGTGTCAAGAACCCACAAGCGAATGCTATACTGGAGCGG 135684
                                  v                      i                   
  scaffold171|s       5205 GTAAGCCAACCAGTGTCAAGAACCCACAAGTGAATGCTATACTGGAGCGG 5254

  scaffold281|s     135685 GTGCATCAAGTGATTACTGCAATGCTCCGCACTACTGAACTAGATATGGC 135734
                                      i                                i     
  scaffold171|s       5255 GTGCATCAAGTAATTACTGCAATGCTCCGCACTACTGAACTAGACATGGC 5304

  scaffold281|s     135735 CAATACAGTAGTTGCCAGTGACATAGATGCGTTCCTAACCAACGCAGCAT 135784
                                     v v   i                     i   i       
  scaffold171|s       5305 CAATACAGTATTAGCCGGTGACATAGATGCGTTCCTAATCAATGCAGCAT 5354

  scaffold281|s     135785 AGG-CCATTCGCTCAACTTACCATACAGTACTAAAAGCCTCCCCAGGTGC 135833
                           i  -                                              
  scaffold171|s       5355 GGGACCATTCGCTCAACTTACCATACAGTACTAAAAGCCTCCCCAGGTGC 5404

  scaffold281|s     135834 AGCAATTTTTGGAAGGGACATGTTGTTCGATGTCCCCTTCCTTGCTGACT 135883
                                       v               v i  i                
  scaffold171|s       5405 AGCAATTTTTGGCAGGGACATGTTGTTCTACGTTCCCTTCCTTGCTGACT 5454

  scaffold281|s     135884 GGAATAAAATAGGAGAACATAGGCAGCGCCAAACTGACCTCAACACGATG 135933
                                                    i i                      
  scaffold171|s       5455 GGAATAAAATAGGAGAACATAGGCAACACCAAACTGACCTCAACACGATG 5504

  scaffold281|s     135934 CGGGAAAATCGCTCACGCCGTGATTGGGATTATAAAGTTGGTGATCCAGT 135983
                            i                 i                          v   
  scaffold171|s       5505 CAGGAAAATCGCTCACGCCATGATTGGGATTATAAAGTTGGTGATCAAGT 5554

  scaffold281|s     135984 ACTTCTTAGAAAGGATGGTATCCTCTGCAAATCAGAGAGTTGGTATGAAA 136033
                                       i          v      i         i         
  scaffold171|s       5555 ACTTCTTAGAAAAGATGGTATCCACTGCAAGTCAGAGAGTCGGTATGAAA 5604

  scaffold281|s     136034 GTGATCCTTGGACTATCACAACAATTCATACGAATGGGACTATCAGTGTT 136083
                                               i v       i               v   
  scaffold171|s       5605 GTGATCCTTGGACTATCACAGCTATTCATATGAATGGGACTATCAGGGTT 5654

  scaffold281|s     136084 CAAGGCGGTACAAAATTTGAACGATGAAACATCAGAAGAGTCACACCTTT 136133
                              v            i        v   i                    
  scaffold171|s       5655 CAACGCGGTACAAAATCTGAACGATTAAATATCAGAAGAGTCACACCTTT 5704

  scaffold281|s     136134 TTTAACCAGCAGCCTTGAGCAATCTTAAGCATGTTA 136169
                                       v   i v    v            
  scaffold171|s       5705 TTTAACCAGCAGACTTAACCAATATTAAGCATGTTA 5740

Matrix = 20p43g.matrix
Kimura (with divCpGMod) = 7.62
Transitions / transversions = 2.07 (310/150)
Gap_init rate = 0.01 (58 / 5755), avg. gap size = 1.31 (76 / 58)


643 13.95 6.98 0.00 scaffold281|size369967 136170 136298 (233480) C rnd-1_family-84#Unknown (1) 653 516 m_b1969s001i41 94289

  scaffold281|s     136170 ATCAAGATTTTTTTTT----AAATCTTAGTTTATCACTGAGCAGG----T 136211
                                        i  ----                i   ? ii ---- 
C rnd-1_family-        653 ATCAAGATTTTTTCTTGAAAAAATCTTAGTTTATCATTGANCGAGAATTT 604

  scaffold281|s     136212 TTCGTCTTCTCCTTCTCCTTAAGAT-TTTTTTTCACTATTAGATTTTATA 136260
                             ivi             vvi   i-i          ?  ii        
C rnd-1_family-        603 TTTTCCTTCTCCTTCTCCAGGAGACGCTTTTTTCACTNTTGAATTTTATA 554

  scaffold281|s     136261 GGTGAATTAGTATATACACTGCTGCTTATACCTGTAAA 136298
                                   vi    ?          iv           
C rnd-1_family-        553 GGTGAATTCATATANACACTGCTGCCAATACCTGTAAA 516

Matrix = 20p43g.matrix
Kimura (with divCpGMod) = 14.33
Transitions / transversions = 2.60 (13/5)
Gap_init rate = 0.02 (3 / 128), avg. gap size = 3.00 (9 / 3)


397 18.43 0.00 4.60 scaffold281|size369967 136285 136375 (233403) C rnd-1_family-134#Unknown (289) 112 26 m_b1969s001i42 94290

  scaffold281|s     136285 CTTATACCTGTAAATATATCACCAAAAGTTAAGTATCTTCAATGTACGCT 136334
                               i i  vv  vi i   i      i   ---- i     i   v  v
C rnd-1_family-        112 CTTACATCTTGAACCACATCGCCAAAAATTA----TTTTCAACGTAAGCG 67

  scaffold281|s     136335 CATTACTTATGTCTTGAACCACATCTCCAAAAAATATTTCA 136375
                                 ?  ii              v               
C rnd-1_family-         66 CATTACNTACATCTTGAACCACATCGCCAAAAAATATTTCA 26

Matrix = 20p43g.matrix
Kimura (with divCpGMod) = 18.84
Transitions / transversions = 1.67 (10/6)
Gap_init rate = 0.04 (4 / 90), avg. gap size = 1.00 (4 / 4)


2524 6.88 0.31 0.00 scaffold281|size369967 136376 136695 (233083) rnd-4_family-49#Unknown 42 362 (869) m_b1969s001i43 94291

  scaffold281|s     136376 CACATGTCTTTGCCAGTCTGTCTGTTACATCACCGCTATGTGAGAAGTAC 136425
                                      v                                      
  rnd-4_family-         42 CACATGTCTTTTCCAGTCTGTCTGTTACATCACCGCTATGTGAGAAGTAC 91

  scaffold281|s     136426 ATAGGATACAGACCAGATCTGTTTCCTATATTATTACGCGCAACAGGCAC 136475
                           i      i        v                   i  i          
  rnd-4_family-         92 GTAGGATGCAGACCAGTTCTGTTTCCTATATTATTATGCACAACAGGCAC 141

  scaffold281|s     136476 AACAGCCTGAACTTCATAATCGGCGAACAACAAGCTTTCCAATTAAATAG 136525
                              v  v      v       v v     i                    
  rnd-4_family-        142 AACTGCGTGAACTGCATAATCCGGGAACAGCAAGCTTTCCAATTAAATAG 191

  scaffold281|s     136526 TTCCATCCTCCTCACCATGACCGCAGATATCTCTGGCCATA-AAGGCATT 136574
                           i   v      i                     i       -    ?   
  rnd-4_family-        192 CTCCCTCCTCCCCACCATGACCGCAGATATCTCCGGCCATAGAAGGNATT 241

  scaffold281|s     136575 AGACTGTGCCATCGCCAACAGTCCGTAGCCCGCAGCGAACTCTTTCAACA 136624
                                                                 ?       i  i
  rnd-4_family-        242 AGACTGTGCCATCGCCAACAGTCCGTAGCCCGCAGCGANCTCTTTCGACG 291

  scaffold281|s     136625 GGTATAACTCGCGAGGTGAGGGCACAATTTTTTCTATTTGATTTGGCTTA 136674
                                               i    v      ?     ?           
  rnd-4_family-        292 GGTATAACTCGCGAGGTGAGAGCACTATTTTTNCTATTNGATTTGGCTTA 341

  scaffold281|s     136675 TGGCGCATTTTACACTAATTA 136695
                                 i      i       
  rnd-4_family-        342 TGGCGCGTTTTACGCTAATTA 362

Matrix = 20p43g.matrix
Kimura (with divCpGMod) = 5.45
Transitions / transversions = 1.44 (13/9)
Gap_init rate = 0.00 (1 / 319), avg. gap size = 1.00 (1 / 1)

1223 27.13 4.05 5.59 scaffold281|size369967 136511 137127 (232651) rnd-4_family-49#Unknown 443 1050 (181) m_b1969s001i44 94291

  scaffold281|s     136511 TTTCCAATTAAATAGTTCCATCCTCCTCACCATG--ACC-GCAGATATCT 136557
                              i         v   v i i iv ivi   i --   -  i       
  rnd-4_family-        443 TTTTCAATTAAATTGTTACGTTCCACCAGCCACGCAACCTGCGGATATCT 492

  scaffold281|s     136558 CTGGCCATAAAG-GCATTAGACTGTGCCATCGCCAACAGTCCG-TAGCCC 136605
                            v v   i iv - v     ? ? --  ii    ?v   i  ?-    iv
  rnd-4_family-        493 CGGCCCACAGTGCGAATTAGNCNG--CCGCCGCCNTCAGCCCNCTAGCTA 540

  scaffold281|s     136606 GCAGCGA--ACTCTTTCAACAGGTATAACTCGCGAGGTGAGGGCACAATT 136653
                              i i --i  vviiv v  -- vi   ivv i       iiiv  vi 
  rnd-4_family-        541 GCAACAACAGCTAGCCGACCA--TCCAACCGCCAAGGTGAGAATCCATCT 588

  scaffold281|s     136654 TTTTCTATTTGATTTGGC---TTATGGCGCATTTTACA--CTAATTAATT 136698
                           vv  i -    v  i v ---  v v  i  iv?i   --    i- v  
  rnd-4_family-        589 GGTTTT-TTTGTTTCGTCAATTTTTCGCACACANCACATACTAAC-ATTT 636

  scaffold281|s     136699 GTTTCAATTACACTGATACATGCCTCCCAACCCGCACTGGGATATCTCAG 136748
                           v  i i    v i  v   i ?     -ii   ivv vv   i   i   
  rnd-4_family-        637 TTTCCGATTAAATTGTTACGTNCCTCC-GGCCCAACCATGGACATCCCAG 685

  scaffold281|s     136749 CCCACAGTGCGACTAGGCCGCGCCGCCTTCAGCGCCAACTAGCTAGCAAC 136798
                                 ----------------     ------          iivi   
  rnd-4_family-        686 CCCACA----------------CCGCC------GCCAACTAGCCGCTAAC 713

  scaffold281|s     136799 AACAGCTAGCCGACCATCCCACCGCCAAGGTGAGAATCCATGTATTTTTT 136848
                           vi      vv  v vi i iv iv             iiv v iv   v 
  rnd-4_family-        714 CGCAGCTACACGCCAGTTCTTCTCCCAAGGTGAGAATTTCTCTGGTTTGT 763

  scaffold281|s     136849 TTGTTTCGTCAATTTTTCGCTCT--GACACCACCACGCA--TTTTTTCAA 136894
                                i--   vi     vv  v--     - i  vvi --         
  rnd-4_family-        764 TTGTTC--TCACCTTTTCCATCACAGACAC-ATCAGCTAATTTTTTTCAA 810

  scaffold281|s     136895 TTAAATTGTTACGTGCCACCAACCCGCACTGGGATATCTCAGCCCACAGT 136944
                                            v  v  i ivv vv   i   i         v 
  rnd-4_family-        811 TTAAATTGTTACGTGCCTCCCACTCAACCATGGACATCCCAGCCCACATT 860

  scaffold281|s     136945 GCG-ATTAGGCCGCGCCGACCTCAGCGCCAACTAGCTAGCAACAACAGCT 136993
                            v - ii   v vi    v    v            i v   ivi    i
  rnd-4_family-        861 GGGAACCAGGACCTGCCGCCCTCCGCGCCAACTAGCCATCAATCGCAGCC 910

  scaffold281|s     136994 AGCCGACCA-TCCCACCGCCA---AGGTGAGAATCCATCTGGTTT-TTTG 137038
                            - iii   -   i? iv   ---        i   v        -    
  rnd-4_family-        911 A-CTAGCCAGTCCTNCTCCCAGGCAGGTGAGAGTCCTTCTGGTTTNTTTG 959

  scaffold281|s     137039 TTTCGTCAATTTTTGCACACACACACAT--ACTAACATTTTTTC-AATTA 137085
                            v i  i v     - i           --i    i        -     
  rnd-4_family-        960 TGTTGTTACTTTTT-CGCACACACACATCAGCTAATATTTTTTCAAATTA 1008

  scaffold281|s     137086 AATTGTTACGTGCCACCAACCCGCACTGGGATATCTCAGCCC 137127
                                   iii   v  v     v  vv   i  v       
  rnd-4_family-       1009 AATTGTTATACGCCTCCCACCCGGACACGGACATATCAGCCC 1050

Matrix = 20p43g.matrix
Kimura (with divCpGMod) = 30.72
Transitions / transversions = 1.08 (82/76)
Gap_init rate = 0.08 (49 / 616), avg. gap size = 1.20 (59 / 49)

2394 18.54 3.13 5.44 scaffold281|size369967 136686 137324 (232454) rnd-4_family-49#Unknown 431 1055 (176) m_b1969s001i45 94291

  scaffold281|s     136686 ACACTAATTAATTGTTTCAATTACACTGATACATGCCTCCCAACC-CGCA 136734
                            i     i- v  v         v i  v   i v  -v   i  -    
  rnd-4_family-        431 ATACTAAC-ATTTTTTTCAATTAAATTGTTACGTTCC-ACCAGCCACGCA 478

  scaffold281|s     136735 --CTG-GGATATCTCAGCCCACAGTGCGA-CTAGGCCGC-GCCGCCTTCA 136779
                           --   -         i             -i   ? ?  -      ?   
  rnd-4_family-        479 ACCTGCGGATATCTCGGCCCACAGTGCGAATTAGNCNGCCGCCGCCNTCA 528

  scaffold281|s     136780 GCGCCAACTAGCTAGCAACAACAGCTAGCCGACCATCCCACCGCCAAGGT 136829
                             -  ?-                               v           
  rnd-4_family-        529 GC-CCN-CTAGCTAGCAACAACAGCTAGCCGACCATCCAACCGCCAAGGT 576

  scaffold281|s     136830 GAGAATCCATGTATTTTTTTTGTTTCGTCAATTTTTCGCTCTGACACCAC 136879
                                     v iv                         v --   ?   
  rnd-4_family-        577 GAGAATCCATCTGGTTTTTTTGTTTCGTCAATTTTTCGCAC--ACANCAC 624

  scaffold281|s     136880 -CAC--GCATTTTTTC-AATTAAATTGTTACGTGCCACCAACCCGCACTG 136925
                           -i  --i         -i               ?  v  ii   ivv vv
  rnd-4_family-        625 ATACTAACATTTTTTCCGATTAAATTGTTACGTNCCTCCGGCCCAACCAT 674

  scaffold281|s     136926 GGATATCTCAGCCCACAGTGCGATTAGGCCGCGCCGACCTCAGCGCCAAC 136975
                              i   i         -----------    -----------       
  rnd-4_family-        675 GGACATCCCAGCCCACA-----------CCGC-----------CGCCAAC 702

  scaffold281|s     136976 TAGCTAGCAACAACAGCTAGCCGACCATCCCACCGCCAAGGTGAGAATCC 137025
                               iivi   vi      vv  v vi i iv iv             ii
  rnd-4_family-        703 TAGCCGCTAACCGCAGCTACACGCCAGTTCTTCTCCCAAGGTGAGAATTT 752

  scaffold281|s     137026 ATCTGGTTT-TTTGTTTCGTCAATTTTTGCA-CACACACACAT--ACTAA 137071
                           v        -      i--   vi    v  -    v      --i    
  rnd-4_family-        753 CTCTGGTTTGTTTGTTC--TCACCTTTTCCATCACAGACACATCAGCTAA 800

  scaffold281|s     137072 CATTTTTTCAATTAAATTGTTACGTGCCACCAACCCGCACTGGGATATCT 137121
                           i-                          v  v  i ivv vv   i   i
  rnd-4_family-        801 T-TTTTTTCAATTAAATTGTTACGTGCCTCCCACTCAACCATGGACATCC 849

  scaffold281|s     137122 CAGCCCACAGTGCTAATTAGGTCAGCGCGCCGCCTTCAGCGCCGACTAGC 137171
                                    v  vv  ii   ---i vi      i  v     i      
  rnd-4_family-        850 CAGCCCACATTGGGAACCAGG---ACCTGCCGCCCTCCGCGCCAACTAGC 896

  scaffold281|s     137172 TAGCAA---CAACAGCTAGCCGACCATCCAACCGGCAAGGTGAGAATCCA 137218
                           i v   ---  i vi      iii v ? vv  i vv        i   v
  rnd-4_family-        897 CATCAATCGCAGCCACTAGCCAGTCCTNCTCCCAGGCAGGTGAGAGTCCT 946

  scaffold281|s     137219 TGTAGTTTTTTTGTTTTGTCAATTTTTCGCACACACGCAT--ACTAACAT 137266
                            v i    ?     v    i v              i   --i    i  
  rnd-4_family-        947 TCTGGTTTNTTTGTGTTGTTACTTTTTCGCACACACACATCAGCTAATAT 996

  scaffold281|s     137267 TTTTTTCAATTAAATTGTTACGTGCCTCCCACCCAACCATGGACATCTCA 137316
                                iv             iii           iiv  i      v   
  rnd-4_family-        997 TTTTTCAAATTAAATTGTTATACGCCTCCCACCCGGACACGGACATATCA 1046

  scaffold281|s     137317 G-CCCACAT 137324
                            -       
  rnd-4_family-       1047 GCCCCACAT 1055

Matrix = 20p43g.matrix
Kimura (with divCpGMod) = 19.88
Transitions / transversions = 1.15 (60/52)
Gap_init rate = 0.08 (48 / 638), avg. gap size = 1.12 (54 / 48)

3319 13.20 3.68 5.63 scaffold281|size369967 136809 137514 (232264) rnd-4_family-49#Unknown 363 1055 (176) m_b1969s001i46 94291

  scaffold281|s     136809 CGACCATCCCACC--GCCAAGGTGAGAATCCATGTATTTTTTTTGTTTCG 136856
                                    v   --  --        i   v v iv           i 
  rnd-4_family-        363 CGACCATCCAACCAGGC--AGGTGAGAGTCCTTCTGGTTTTTTTGTTTTG 410

  scaffold281|s     136857 TCAATTTTTCGCT----CTGACACCACCACGCATTTTTTCAATTAAATTG 136902
                             i         v---- ?v i  i v  i---                 
  rnd-4_family-        411 TCGATTTTTCGCAAGCACNCATACTAACAT---TTTTTTCAATTAAATTG 457

  scaffold281|s     136903 TTACGTGCCACCAACC-CGCA--CTG-GGATATCTCAGCCCACAGTGCGA 136948
                                 v      i  -    --   -         i             
  rnd-4_family-        458 TTACGTTCCACCAGCCACGCAACCTGCGGATATCTCGGCCCACAGTGCGA 507

  scaffold281|s     136949 -TTAGGCCGC-GCCGACCTCAGCGCCAACTAGCTAGCAACAACAGCTAGC 136996
                           -    ? ?  -    v ?     -  ?-                      
  rnd-4_family-        508 ATTAGNCNGCCGCCGCCNTCAGC-CCN-CTAGCTAGCAACAACAGCTAGC 555

  scaffold281|s     136997 CGACCATCCCACCGCCAAGGTGAGAATCCATCTGGTTTTTT-GTTTCGTC 137045
                                    v                               -        
  rnd-4_family-        556 CGACCATCCAACCGCCAAGGTGAGAATCCATCTGGTTTTTTTGTTTCGTC 605

  scaffold281|s     137046 AATTTTT-GCACACACACACATACTAACATTTTTTC-AATTAAATTGTTA 137093
                                  -       ?-                   -i            
  rnd-4_family-        606 AATTTTTCGCACACAN-CACATACTAACATTTTTTCCGATTAAATTGTTA 654

  scaffold281|s     137094 CGTGCCACCAACCCGCACTGGGATATCTCAGCCCACAGTGCTAATTAGGT 137143
                              ?  v  ii   ivv vv   i   i         -------------
  rnd-4_family-        655 CGTNCCTCCGGCCCAACCATGGACATCCCAGCCCACA------------- 691

  scaffold281|s     137144 CAGCGCGCCGCCTTCAGCGCCGACTAGCTAGCAACAACAGCTAGCCGACC 137193
                           -------     ------   i      iivi   vi      vv  v v
  rnd-4_family-        692 -------CCGCC------GCCAACTAGCCGCTAACCGCAGCTACACGCCA 728

  scaffold281|s     137194 ATCCAACCGGCAAGGTGAGAATCCATGTAGTTTTTTTGTTTTGTCAATTT 137243
                           i i vv ivv            iiv v i    v      i--   vi  
  rnd-4_family-        729 GTTCTTCTCCCAAGGTGAGAATTTCTCTGGTTTGTTTGTTC--TCACCTT 776

  scaffold281|s     137244 TTCGCA-CACACGCATACTAAC--ATTTTTTTCAATTAAATTGTTACGTG 137290
                              -  -    vi  i ii i --                          
  rnd-4_family-        777 TTC-CATCACAGACACATCAGCTAATTTTTTTCAATTAAATTGTTACGTG 825

  scaffold281|s     137291 CCTCCCACCCAACCATGGACATCTCAGCCCACATTGTGAACCAGGACCTG 137340
                                   i              i            v             
  rnd-4_family-        826 CCTCCCACTCAACCATGGACATCCCAGCCCACATTGGGAACCAGGACCTG 875

  scaffold281|s     137341 CCGCCCTCCGCGCCAACTAGCCGCCAACCGCAGCTACAAGCCAGTTCTTC 137390
                                                 ii   i      i  v       i  ? 
  rnd-4_family-        876 CCGCCCTCCGCGCCAACTAGCCATCAATCGCAGCCACTAGCCAGTCCTNC 925

  scaffold281|s     137391 TCCCA---AGGTGAGAATCCCTCTGGTTTGTT--TGTTCTCACCTTTTCC 137435
                                ---        i   i        ?  --    v i  i     -
  rnd-4_family-        926 TCCCAGGCAGGTGAGAGTCCTTCTGGTTTNTTTGTGTTGTTACTTTTTC- 974

  scaffold281|s     137436 ATCACAGACACATCAGCTA--ATTTTTTCCAATTAAATTGTTACGTGCCT 137483
                           -v    v            --        v             iii    
  rnd-4_family-        975 -GCACACACACATCAGCTAATATTTTTTCAAATTAAATTGTTATACGCCT 1023

  scaffold281|s     137484 CCCACCCAACCATGGACATCTCAG-CCCACAT 137514
                                  iiv  i      v    -       
  rnd-4_family-       1024 CCCACCCGGACACGGACATATCAGCCCCACAT 1055

Matrix = 20p43g.matrix
Kimura (with divCpGMod) = 13.28
Transitions / transversions = 1.32 (50/38)
Gap_init rate = 0.08 (55 / 705), avg. gap size = 1.18 (65 / 55)

4747 6.79 2.02 4.70 scaffold281|size369967 136997 137738 (232040) rnd-4_family-49#Unknown 363 1085 (146) m_b1969s001i47 94291

  scaffold281|s     136997 CGACCATCCCACC--GCCAAGGTGAGAATCCATCTGGTTTTTT-GTTTCG 137043
                                    v   --  --        i   v           -    i 
  rnd-4_family-        363 CGACCATCCAACCAGGC--AGGTGAGAGTCCTTCTGGTTTTTTTGTTTTG 410

  scaffold281|s     137044 TCAATTTTTGCACACACACACATACTAACATTTTTT-CAATTAAATTGTT 137092
                             i      - i  vi   ?                -             
  rnd-4_family-        411 TCGATTTTT-CGCAAGCACNCATACTAACATTTTTTTCAATTAAATTGTT 459

  scaffold281|s     137093 ACGTGCCACCAACC-CGCA--CTG-GGATATCTCAGCCCACAGTGCTAAT 137138
                               v      i  -    --   -         i           v   
  rnd-4_family-        460 ACGTTCCACCAGCCACGCAACCTGCGGATATCTCGGCCCACAGTGCGAAT 509

  scaffold281|s     137139 TAGGTCAGCGCGCCGCCTTCAGCGCCGACTAGCTAGCAACAACAGCTAGC 137188
                              ?- ?  -       ?     -  ?-                      
  rnd-4_family-        510 TAGN-CNGC-CGCCGCCNTCAGC-CCN-CTAGCTAGCAACAACAGCTAGC 555

  scaffold281|s     137189 CGACCATCCAACCGGCAAGGTGAGAATCCATGTAGTTTTTTTGTTTTGTC 137238
                                         v                v i            i   
  rnd-4_family-        556 CGACCATCCAACCGCCAAGGTGAGAATCCATCTGGTTTTTTTGTTTCGTC 605

  scaffold281|s     137239 AATTTTTCGCACACA-CGCATACTAACATTTTTTTCAATTAAATTGTTAC 137287
                                          - i                i i             
  rnd-4_family-        606 AATTTTTCGCACACANCACATACTAACATTTTTTCCGATTAAATTGTTAC 655

  scaffold281|s     137288 GTGCCTCCCACCCAACCATGGACATCTCAGCCCACATTGTGAACCAGGAC 137337
                             ?     vi                i         --------------
  rnd-4_family-        656 GTNCCTCCGGCCCAACCATGGACATCCCAGCCCACA-------------- 691

  scaffold281|s     137338 CTGCCGCCCTCCGCGCCAACTAGCCGCCAACCGCAGCTACAAGCCAGTTC 137387
                           ---     ------             i             v        
  rnd-4_family-        692 ---CCGCC------GCCAACTAGCCGCTAACCGCAGCTACACGCCAGTTC 732

  scaffold281|s     137388 TTCTCCCAAGGTGAGAATCCCTCTGGTTTGTTTGTTCTCACCTTTTCCAT 137437
                                             ii                              
  rnd-4_family-        733 TTCTCCCAAGGTGAGAATTTCTCTGGTTTGTTTGTTCTCACCTTTTCCAT 782

  scaffold281|s     137438 CACAGACACATCAGCTAATTTTTTCCAATTAAATTGTTACGTGCCTCCCA 137487
                                                   i                         
  rnd-4_family-        783 CACAGACACATCAGCTAATTTTTTTCAATTAAATTGTTACGTGCCTCCCA 832

  scaffold281|s     137488 CCCAACCATGGACATCTCAGCCCACATTGTGAACCAGGACCTGCCGCCCT 137537
                            i              i            v                    
  rnd-4_family-        833 CTCAACCATGGACATCCCAGCCCACATTGGGAACCAGGACCTGCCGCCCT 882

  scaffold281|s     137538 CCACGCCAACTAGCCATCAACCGCAGCCACTAGCCAGTTCTTCTCCCA-- 137585
                             i                 i                 i  ?      --
  rnd-4_family-        883 CCGCGCCAACTAGCCATCAATCGCAGCCACTAGCCAGTCCTNCTCCCAGG 932

  scaffold281|s     137586 -AGGTGAGAATCCCCCTGGTTTGTT--TGTTCTCACCTCTTTCATCACAG 137632
                           -        i   ii       ?  --    v i -  i    i-    v
  rnd-4_family-        933 CAGGTGAGAGTCCTTCTGGTTTNTTTGTGTTGTTA-CTTTTTCG-CACAC 980

  scaffold281|s     137633 ACACATCAGCTAAT-TTTTTTCCAATTAAATTGTTATATGCCTCCCACCC 137681
                                         -       v               i           
  rnd-4_family-        981 ACACATCAGCTAATATTTTTTCAAATTAAATTGTTATACGCCTCCCACCC 1030

  scaffold281|s     137682 GAACATGGACATATCAGCCCACATTATGCCTAAACCCATCCAAGACATGA 137731
                            i   i              -  -i                         
  rnd-4_family-       1031 GGACACGGACATATCAGCCC-CA-CATGCCTAAACCCATCCAAGACATGA 1078

  scaffold281|s     137732 CAAAGGA 137738
                            i  v  
  rnd-4_family-       1079 CGAATGA 1085

Matrix = 20p43g.matrix
Kimura (with divCpGMod) = 5.81
Transitions / transversions = 2.43 (34/14)
Gap_init rate = 0.06 (45 / 741), avg. gap size = 1.09 (49 / 45)


617 5.55 1.10 1.10 scaffold281|size369967 137738 137828 (231950) rnd-1_family-259#DNA/hAT-Tag1 3008 3098 (13) m_b1969s001i48 94292

  scaffold281|s     137738 ATTTACATGTCTAATGCATCATTTTTTAGTAACTAGCAACTGGTTCTTCA 137787
                               ?           ?                                 
  rnd-1_family-       3008 ATTTNCATGTCTAATGNATCATTTTTTAGTAACTAGCAACTGGTTCTTCA 3057

  scaffold281|s     137788 ACAGATCTAAATGTAGTTAAATCGTATT-GCTACTAACAATT 137828
                                                  - i  - i  v i  v   
  rnd-1_family-       3058 ACAGATCTAAATGTAGTTAAATC-TGTTAGTTAATGACTATT 3098

Matrix = 20p43g.matrix
Kimura (with divCpGMod) = 5.93
Transitions / transversions = 1.50 (3/2)
Gap_init rate = 0.02 (2 / 90), avg. gap size = 1.00 (2 / 2)


230 25.75 11.11 4.48 scaffold281|size369967 137860 137985 (231793) C genome_11_2781#DNA (0) 199 66 m_b1969s001i49 94293

  scaffold281|s     137860 GTCGCCATCTTCGAAATGTCACGACACGGCA-GCTTTCTTTGG--GCCAC 137906
                            i v i  v  v i      ii      i  - ii    vv  --    v
C genome_11_278        199 GCCTCTATGTTGGGAATGTCGTGACACGACATGTCTTCTGAGGCTGCCAA 150

  scaffold281|s     137907 CTTGGAAACCCCTAATGTCGCGACATGTCTCG-------GTGACATCTTG 137949
                           i  -----  iv vi              v i-------       v ii
C genome_11_278        149 TTT-----CCTGTCGTGTCGCGACATGTCACAAAAAGTCGTGACATGTCA 105

  scaffold281|s     137950 CGACATGTCAC--CGTGTCAGGTCATCGTG--ACAAAAGA 137985
                              -     i -- i i v   i v     --      i 
C genome_11_278        104 CGA-ATGTCGCGACATATAAGGCCTTCGTGTCACAAAAAA 66

Matrix = 20p43g.matrix
Kimura (with divCpGMod) = 28.81
Transitions / transversions = 1.58 (19/12)
Gap_init rate = 0.09 (11 / 125), avg. gap size = 1.82 (20 / 11)


337 18.07 5.95 1.14 scaffold281|size369967 137917 138000 (231778) C rnd-1_family-1278#Unknown (254) 126 39 m_b1969s001i50 94294

  scaffold281|s     137917 CCTAATGTCG-CGACATGTCTCGGTGACATCTTGCGACATGTC----ACC 137961
                                     -          iv i     i ii         ---- v 
C rnd-1_family-        126 CCTAATGTCGTCGACATGTCTTCGCGACATTTCACGACATGTCTTCAAAC 77

  scaffold281|s     137962 GTGTCAGGTCATCGTGACAAAAGACTTTCTTTGAGAGCC 138000
                             ?  v ivv -       v  vv   v           
C rnd-1_family-         76 GTNTCCGAAGA-CGTGACACAATTCTTACTTTGAGAGCC 39

Matrix = 20p43g.matrix
Kimura (with divCpGMod) = 19.53
Transitions / transversions = 0.67 (6/9)
Gap_init rate = 0.04 (3 / 83), avg. gap size = 2.00 (6 / 3)


730 2.44 0.00 0.00 scaffold281|size369967 138004 138085 (231693) rnd-1_family-17#Unknown 475 556 (0) m_b1969s001i51 94295

  scaffold281|s     138004 TCTTCTTTTTAACGAAACAAGGCGAATTCCTTTTTGCAGGCTCCCGCAGC 138053
                                                                i         v  
  rnd-1_family-        475 TCTTCTTTTTAACGAAACAAGGCGAATTCCTTTTTGCGGGCTCCCGCTGC 524

  scaffold281|s     138054 TGCTAAAAAATCTTGCAGCGGCTGCTTGTAAT 138085
                                                           
  rnd-1_family-        525 TGCTAAAAAATCTTGCAGCGGCTGCTTGTAAT 556

Matrix = 20p43g.matrix
Kimura (with divCpGMod) = 1.35
Transitions / transversions = 1.00 (1/1)
Gap_init rate = 0.00 (0 / 81), avg. gap size = 0.0 (0 / 0)


272 10.44 0.00 4.17 scaffold281|size369967 138052 138101 (231677) C rnd-1_family-81#Unknown (40) 156 109 m_b1969s001i52 94296

  scaffold281|s     138052 GCTGCTAAAAAATCTTGCAGCGGCTGCTTGTAATTTTTATATGTCATCTC 138101
                              i -                      v      v  -   v i     
C rnd-1_family-        156 GCTAC-AAAAAATCTTGCAGCGGCTGCTGGTAATTATT-TATTTTATCTC 109

Matrix = 20p43g.matrix
Kimura (with divCpGMod) = 11.22
Transitions / transversions = 0.67 (2/3)
Gap_init rate = 0.04 (2 / 49), avg. gap size = 1.00 (2 / 2)


1674 10.12 0.40 1.61 scaffold281|size369967 138082 138332 (231446) scaffold171|size496807_(dbseq-nr_295)_[215868,222163]#LTR/Gypsy 5739 5986 (310) m_b1969s001i53 94297

  scaffold281|s     138082 TAATTTTTATATGTCATCTCCCTCTTCTATGCAAACACTTACGCTTTAGC 138131
                             v       i                  ii                   
  scaffold171|s       5739 TATTTTTTATGTGTCATCTCCCTCTTCTACACAAACACTTACGCTTTAGC 5788

  scaffold281|s     138132 ACACACTCACAAACTTTTTAGTTTGTGCATCAAAAGATACGGACTACATG 138181
                                v     i              i   v  i   i i   -  -  v
  scaffold171|s       5789 ACACAGTCACAGACTTTTTAGTTTGTACATAAAGAGACATGGA-TA-ATT 5836

  scaffold281|s     138182 TTTTTCCTTTACAGGTTTTTTTGTCCCTCTTTTATT-CACACTGATCCTC 138230
                                                i--         v  -   v         
  scaffold171|s       5837 TTTTTCCTTTACAGGTTTTTTC--CCCTCTTTTTTTTCACCCTGATCCTC 5884

  scaffold281|s     138231 CATTCGTAGGGACGAGTGACATAGGCCAAGAACCTACCCTAGTTAGTACC 138280
                                  i   i          v               i  i  v     
  scaffold171|s       5885 CATTCGTGGGGGCGAGTGACATTGGCCAAGAACCTACCTTAATTTGTACC 5934

  scaffold281|s     138281 CTCATTGGTACCCTTATTAGTACCAATGGGGACTAATTCAAAAACTCCCA 138330
                                  i                   iv          i          
  scaffold171|s       5935 CTCATTGATACCCTTATTAGTACCAATATGGACTAATTCGAAAACTCCCA 5984

  scaffold281|s     138331 AG 138332
                             
  scaffold171|s       5985 AG 5986

Matrix = 20p43g.matrix
Kimura (with divCpGMod) = 10.53
Transitions / transversions = 1.78 (16/9)
Gap_init rate = 0.02 (5 / 250), avg. gap size = 1.00 (5 / 5)


3088 2.79 0.56 0.00 scaffold281|size369967 144680 145038 (224740) scaffold7|size730406_(dbseq-nr_160)_[598227,604689]#LTR/Gypsy 1742 2102 (4361) m_b1969s001i54 94298

  scaffold281|s     144680 ATGAGCTCAGTGGAGCTTTGATACCACAGAGTGTCAGGGAACTTCTCGAA 144729
                                               i                             
  scaffold7|siz       1742 ATGAGCTCAGTGGAGCTTTGGTACCACAGAGTGTCAGGGAACTTCTCGAA 1791

  scaffold281|s     144730 GTCCTTGAACGTATCGAGAAGGCCTACCCCACCGAAAAGGTTGGAGAAGG 144779
                                      i                       i              
  scaffold7|siz       1792 GTCCTTGAACGCATCGAGAAGGCCTACCCCACCGAGAAGGTTGGAGAAGG 1841

  scaffold281|s     144780 ACCCAAGACTGTAGCCAAGTCTAACGACTCATCTAGGAAGAAGATGGTCA 144829
                                    i         v                             v
  scaffold7|siz       1842 ACCCAAGACCGTAGCCAAGGCTAACGACTCATCTAGGAAGAAGATGGTCT 1891

  scaffold281|s     144830 CTTTTAGTGAACGGATTCCGAAGAAACGTCGCACAGAGAAGTACTGTTCT 144879
                                     v       i                               
  scaffold7|siz       1892 CTTTTAGTGACCGGATTCTGAAGAAACGTCGCACAGAGAAGTACTGTTCT 1941

  scaffold281|s     144880 CTCTGCAAGAAACATGGGGCGCACATACCACCCACAACAC-CGGATTGCC 144928
                                                                   -         
  scaffold7|siz       1942 CTCTGCAAGAAACATGGGGCGCACATACCACCCACAACACTCGGATTGCC 1991

  scaffold281|s     144929 GGAAGTATGACTCAATGGGACCCCAGGTCAAGCTTCAA-GGGAGAAAACC 144977
                                                    i            -           
  scaffold7|siz       1992 GGAAGTATGACTCAATGGGACCCCAAGTCAAGCTTCAAGGGGAGAAAACC 2041

  scaffold281|s     144978 AAATGGAAACTCTCGTGGACTAGAGAGACCTGCTCGAGGAGGAAGTAGCT 145027
                                         i                                   
  scaffold7|siz       2042 AAATGGAAACTCTCATGGACTAGAGAGACCTGCTCGAGGAGGAAGTAGCT 2091

  scaffold281|s     145028 ATGCGCAGCTA 145038
                                      
  scaffold7|siz       2092 ATGCGCAGCTA 2102

Matrix = 20p43g.matrix
Kimura (with divCpGMod) = 2.58
Transitions / transversions = 2.33 (7/3)
Gap_init rate = 0.01 (2 / 358), avg. gap size = 1.00 (2 / 2)


7249 3.01 0.12 0.12 scaffold281|size369967 145038 145868 (223910) scaffold41|size688885_(dbseq-nr_738)_[243717,250168]#LTR/Gypsy 2390 3220 (3232) m_b1969s001i55 94299

  scaffold281|s     145038 AGAGTGAAACAATAACCAAATTGTCGGCCCCCGAACTGTCGGGCGACCTT 145087
                                            i         v               i      
  scaffold41|si       2390 AGAGTGAAACAATAACCGAATTGTCGGACCCCGAACTGTCGGGTGACCTT 2439

  scaffold281|s     145088 TTCAATAGTGTGAACCCC-CTTTGACAGGTAAAGAAGGGCCGGTCACTAT 145136
                                             -                     v        i
  scaffold41|si       2440 TTCAATAGTGTGAACCCCCCTTTGACAGGTAAAGAAGGGCAGGTCACTAC 2489

  scaffold281|s     145137 TGCAGTAGCACAAGCACGCTATAAAGCGACTGAAAATCCAGCCCGTAAGA 145186
                             i                                               
  scaffold41|si       2490 TGTAGTAGCACAAGCACGCTATAAAGCGACTGAAAATCCAGCCCGTAAGA 2539

  scaffold281|s     145187 ACATCGGACACTCTACAGGGCGTCGTACCAGTAACACAGTCATCAGGATC 145236
                            i    i                                           
  scaffold41|si       2540 ATATCGAACACTCTACAGGGCGTCGTACCAGTAACACAGTCATCAGGATC 2589

  scaffold281|s     145237 CTACTAGACAGTGGATCTGATGGTGATCTCCTGTTCCATGCAAAGGGAAC 145286
                                                                             
  scaffold41|si       2590 CTACTAGACAGTGGATCTGATGGTGATCTCCTGTTCCATGCAAAGGGAAC 2639

  scaffold281|s     145287 GGAGAAACACTTTCCCTACTTGGCTAGGCAGGTGCCAAAGTCTTGGCACA 145336
                                   i             i                        i  
  scaffold41|si       2640 GGAGAAACGCTTTCCCTACTTGACTAGGCAGGTGCCAAAGTCTTGGCGCA 2689

  scaffold281|s     145337 CATCGAATGGGAGCTTCCTAACCAAAGGAAGGAGCGAAGTCAACTTAAAG 145386
                            i                                                
  scaffold41|si       2690 CGTCGAATGGGAGCTTCCTAACCAAAGGAAGGAGCGAAGTCAACTTAAAG 2739

  scaffold281|s     145387 TTCTCTGAGTATTCAAACAGTAAGGAGTACACAGTGACTCCTGATGTAGT 145436
                               i         i                             i     
  scaffold41|si       2740 TTCTTTGAGTATTCGAACAGTAAGGAGTACACAGTGACTCCTGACGTAGT 2789

  scaffold281|s     145437 AGAGTATGATAAGAAAAAGATGGCAAAGCCAGCGTACGACCTCATTCTTG 145486
                                                   v          v              
  scaffold41|si       2790 AGAGTATGATAAGAAAAAGATGGCTAAGCCAGCGTTCGACCTCATTCTTG 2839

  scaffold281|s     145487 GATGTCAAACCATGAAAGAGCCCGGAATGGTTCTAGATTTTTGAACAAAA 145536
                                                i      v            i        
  scaffold41|si       2840 GATGTCAAACCATGAAAGAGCTCGGAATTGTTCTAGATTTTCGAACAAAA 2889

  scaffold281|s     145537 GAAATTACCATTGATCACATCATTTTGCCAATGAGAGACATCAATAGTCT 145586
                                v                                            
  scaffold41|si       2890 GAAATAACCATTGATCACATCATTTTGCCAATGAGAGACATCAATAGTCT 2939

  scaffold281|s     145587 GACCTCATCAAACTTGGATAAAGCCTGGGCTGTTAACAACAGCATGGCAA 145636
                                                                             
  scaffold41|si       2940 GACCTCATCAAACTTGGATAAAGCCTGGGCTGTTAACAACAGCATGGCAA 2989

  scaffold281|s     145637 AGGAACCGCAAAGTACGCAGGAAGCGACACAGCGGGTAGTTAAAATCCTA 145686
                            v                                                
  scaffold41|si       2990 ATGAACCGCAAAGTACGCAGGAAGCGACACAGCGGGTAGTTAAAATCCTA 3039

  scaffold281|s     145687 GATGCAAATTATAAGAAGGCAGACCTCCAATCAATTGTTAGCACCAATTG 145736
                                         -                                   
  scaffold41|si       3040 GATGCAAATTATAA-AAGGCAGACCTCCAATCAATTGTTAGCACCAATTG 3088

  scaffold281|s     145737 TACTCACCTAAGTCTCCAAGACCAAAACTCGTTGCTGGAGTTACTCACAG 145786
                                                                             
  scaffold41|si       3089 TACTCACCTAAGTCTCCAAGACCAAAACTCGTTGCTGGAGTTACTCACAG 3138

  scaffold281|s     145787 AATTTGAGGAACTTTTTGATGGAACACTGGGTGATTGGAACACAGAGCCT 145836
                                              i        i                     
  scaffold41|si       3139 AATTTGAGGAACTTTTTGACGGAACACTAGGTGATTGGAACACAGAGCCT 3188

  scaffold281|s     145837 GTGTCCTTCGAACTTAGGGAGGGCGCAAAGCC 145868
                                           i               
  scaffold41|si       3189 GTGTCCTTCGAACTTAAGGAGGGCGCAAAGCC 3220

Matrix = 20p43g.matrix
Kimura (with divCpGMod) = 2.18
Transitions / transversions = 2.57 (18/7)
Gap_init rate = 0.00 (2 / 830), avg. gap size = 1.00 (2 / 2)


3347 5.80 0.48 0.48 scaffold281|size369967 145869 146284 (223494) C scaffold360|size312727_(dbseq-nr_717)_[58593,65069]#LTR/Gypsy (6061) 416 1 m_b1969s001i56 94300

  scaffold281|s     145869 TGACCTGAGCCAAAAATCGTCGTAAAAAATATCACGCGAAAATTATAGGT 145918
                                      i     v                   i            
C scaffold360|s        416 TGACCTGAGCCGAAAATGGTCGTAAAAAATATCACGCAAAAATTATAGGT 367

  scaffold281|s     145919 AGGTTCGACAGGTGTTGAAGATTTGATTCTATGAGCTATATTTGTGAT-T 145967
                             v            i       i    i              v--  -i
C scaffold360|s        366 AGTTTCGACAGGTGTCGAAGATTCGATTTTATGAGCTATATTTT--ATAC 319

  scaffold281|s     145968 ATTTGTGAGGATGGAAAGGCAGTGGAACTGCACTCCAGTCCAAACAATGC 146017
                            v                                           i    
C scaffold360|s        318 AATTGTGAGGATGGAAAGGCAGTGGAACTGCACTCCAGTCCAAACGATGC 269

  scaffold281|s     146018 AAACAATCATTGTGTAGACTTCTACACAATATGGTATGTTCATACCCTTC 146067
                               i                                             
C scaffold360|s        268 AAACGATCATTGTGTAGACTTCTACACAATATGGTATGTTCATACCCTTC 219

  scaffold281|s     146068 TGAAAGATGTTCAGATCTTCCACTGGGGTGTTCCCTTATTTGGGGTTCTG 146117
                            v                   v vi        i   i            
C scaffold360|s        218 TTAAAGATGTTCAGATCTTCCTCAAGGGTGTTCTCTTGTTTGGGGTTCTG 169

  scaffold281|s     146118 AACTTCTATGTTGGGGAGTCCATGCCATCGGGAGGTGGACTCTCCTACTT 146167
                                 i                   ii                      
C scaffold360|s        168 AACTTCCATGTTGGGGAGTCCATGCCGCCGGGAGGTGGACTCTCCTACTT 119

  scaffold281|s     146168 GAGGTCCTGAGAATGCTCCATTTAGGTTTTGTACACAGGGGTA-AAAAAG 146216
                            i                                v        -      
C scaffold360|s        118 GGGGTCCTGAGAATGCTCCATTTAGGTTTTGTACCCAGGGGTACAAAAAG 69

  scaffold281|s     146217 GCTGATTAATGCTCCATTTAGGTTTTGTACCCAGGGGTACAAAAAAGGCT 146266
                                  v                                          
C scaffold360|s         68 GCTGATTCATGCTCCATTTAGGTTTTGTACCCAGGGGTACAAAAAAGGCT 19

  scaffold281|s     146267 GATTCTTGGCCTATGTCA 146284
                                             
C scaffold360|s         18 GATTCTTGGCCTATGTCA 1

Matrix = 20p43g.matrix
Kimura (with divCpGMod) = 4.64
Transitions / transversions = 1.67 (15/9)
Gap_init rate = 0.01 (4 / 415), avg. gap size = 1.00 (4 / 4)


515 23.81 1.34 1.34 scaffold281|size369967 146318 146466 (223312) C genome_3_18267#DNA (0) 439 291 m_b1969s001i58 94301

  scaffold281|s     146318 CCGTATATGCCGGATTATAAGT-ACCACAAATGTCAAAAGATACATTTGG 146366
                                v ivv   i        -           i             v 
C genome_3_1826        439 CCGTAAACTGCGGGTTATAAGTTACCACAAATGTTAAAAGATACATTTTG 390

  scaffold281|s     146367 ATTGTACTTATAATAAATCTGAAGTTAGCGTTTTTTAACACGGTGACAAC 146416
                             v         v  v v vi   i   i -v     v        v  v
C genome_3_1826        389 ATGGTACTTATACTACAACAAAAGCTAGTG-ATTTTATCACGGTGAAAAA 341

  scaffold281|s     146417 TTGTCGGTATCCTGC-CAATTTACTATAATTAATTTTTTATACCGTATGG 146465
                           v i i       -  -   v     v  v  ivii iiii   v   i  
C genome_3_1826        340 ATATTGGTATCC-GCGCAAGTTACTCTATTTGCCCTCCCGTACGGTACGG 292

  scaffold281|s     146466 T 146466
                            
C genome_3_1826        291 T 291

Matrix = 20p43g.matrix
Kimura (with divCpGMod) = 26.84
Transitions / transversions = 0.84 (16/19)
Gap_init rate = 0.03 (4 / 148), avg. gap size = 1.00 (4 / 4)


877 9.16 0.00 1.53 scaffold281|size369967 146318 146450 (223328) genome_2_9627#DNA 1 131 (298) m_b1969s001i57 94302

  scaffold281|s     146318 CCGTATATGCCGGATTATAAGTACCACAAATGTCAAAAGATACATTTGGA 146367
                                   i                                         
  genome_2_9627          1 CCGTATATACCGGATTATAAGTACCACAAATGTCAAAAGATACATTTGGA 50

  scaffold281|s     146368 TTGTACTTATAATAAATCTGAAGTTAGCGTTTTTTAACACGGTGACAACT 146417
                                                        -               v  v 
  genome_2_9627         51 TTGTACTTATAATAAATCTGAAGTTAGCG-TTTTTAACACGGTGAAAAAT 99

  scaffold281|s     146418 TGTCGGTATCCTGCCAATTTACTATAATTAATT 146450
                            i i      i  -v  v    iv  v   v  
  genome_2_9627        100 TATTGGTATCTTG-AAAGTTACCCTATTTACTT 131

Matrix = 20p43g.matrix
Kimura (with divCpGMod) = 9.78
Transitions / transversions = 0.71 (5/7)
Gap_init rate = 0.02 (2 / 132), avg. gap size = 1.00 (2 / 2)

320 25.13 5.24 10.44 scaffold281|size369967 146345 146535 (223243) genome_8_11149#DNA 29 210 (251) m_b1969s001i59 94302

  scaffold281|s     146345 AAATGTCAAAAGATACATTTGGATTGT-ACTTATAATAAATCTG---AAG 146390
                                           -   ii vi  -       v ---i i ---   
  genome_8_1114         29 AAATGTCAAAAGATAC-TTTAAAACGTAACTTATACT---CCCGACAAAG 74

  scaffold281|s     146391 TTAGCGTTTTTTAACAC-GGTGACAACTTGTCGGTATCCTGCCAATTTAC 146439
                           i   i -v v       -  ii v  i  ivv      v  i i i    
  genome_8_1114         75 CTAGTG-ATGTTAACACGGGCAAAAATTTAAAGGTATCATGTCGACTTAC 123

  scaffold281|s     146440 TATAATTAATTTTTTATACCGTATGGTACA-AATCGG--GGCTTACTTCC 146486
                           i-------- i v   i --   i i  ii-  iv  --    --   v 
  genome_8_1114        124 C--------TCTATTACA--GTACGATATGTAACAGGATGGCT--CTTGC 161

  scaffold281|s     146487 TTTAACA--GTTGCCATTCCACACTCACCGCCCACTTTTTTATTGTGCCA 146534
                           i i  v --  ii     i v       i      --      i   i  
  genome_8_1114        162 CTCAAAATTGTCACCATTTCCCACTCACTGCCCAC--TTTTATCGTGTCA 209

  scaffold281|s     146535 T 146535
                            
  genome_8_1114        210 T 210

Matrix = 20p43g.matrix
Kimura (with divCpGMod) = 27.37
Transitions / transversions = 2.31 (30/13)
Gap_init rate = 0.13 (25 / 190), avg. gap size = 1.16 (29 / 25)


2851 7.88 0.51 2.87 scaffold281|size369967 146529 146920 (222858) C rnd-5_family-5465#Unknown (1) 383 1 m_b1969s001i60 94303

  scaffold281|s     146529 GTGCCATCCACATCCAATCACTCAACCTCCCTGGCTCCTCCCTGATGAAC 146578
                            i                             i -----------      
C rnd-5_family-        383 GCGCCATCCACATCCAATCACTCAACCTCCCCG-----------ATGAAC 345

  scaffold281|s     146579 TGTTATGATGTGTTTAACCTGCCCGCCCTTCTTCTC--CCCTTCTTCAGC 146626
                                                               --            
C rnd-5_family-        344 TGTTATGATGTGTTTAACCTGCCCGCCCTTCTTCTCTCCCCTTCTTCAGC 295

  scaffold281|s     146627 GCTGTCTCAAATTCAAGAAATGCTGAAGAAGGCAGCAATGCCATTCCTTA 146676
                                   i v   i                         i         
C rnd-5_family-        294 GCTGTCTCGATTTCGAGAAATGCTGAAGAAGGCAGCAATGTCATTCCTTA 245

  scaffold281|s     146677 CAATGACATTGCCATTTCTACAATTTTGTTGTGCCATAATTGTAGAAATA 146726
                                       iv  vi i vi     v              v      
C rnd-5_family-        244 CAATGACATTGCTTTTGTTGCTGTTTTGGTGTGCCATAATTGTTGAAATA 195

  scaffold281|s     146727 TGGTGTCCATGTTGCCTTTTTGTCGTGAACTCCATCCTGGAATTCACGAT 146776
                                               i                ?            
C rnd-5_family-        194 TGGTGTCCATGTTGCCTTTTCGTCGTGAACTCCATCCNGGAATTCACGAT 145

  scaffold281|s     146777 GTACGTCCGGTCCTTGACGCCGTCGCACCCGAACCTGTGCTTAGGAACAG 146826
                                           i  i         v   i        v       
C rnd-5_family-        144 GTACGTCCGGTCCTTGGCGTCGTCGCACCGGAATCTGTGCTTCGGAACAG 95

  scaffold281|s     146827 AGACCGTGGATGTCTTTCATCCGGGGTGGAAGGCTCGCCTGTCAAATCCA 146876
                                 i   i       i     v           v   v  i    ?i
C rnd-5_family-         94 AGACCGCGGACGTCTTTCGTCCGGCGTGGAAGGCTCTCCTTTCGAATCNG 45

  scaffold281|s     146877 AAATCGGTCCTCATGAAGCGGAATTCGTTCCTCAAGTTGACTTT 146920
                                 ?      i                 ?            
C rnd-5_family-         44 AAATCGNTCCTCACGAAGCGGAATTCGTTCCNCAAGTTGACTTT 1

Matrix = 20p43g.matrix
Kimura (with divCpGMod) = 5.79
Transitions / transversions = 1.73 (19/11)
Gap_init rate = 0.03 (12 / 391), avg. gap size = 1.08 (13 / 12)


1167 26.69 1.81 2.73 scaffold281|size369967 146939 147381 (222397) rnd-3_family-211#DNA/TcMar-Tc2 326 764 (51) m_b1969s001i61 94304

  scaffold281|s     146939 GCTGTCGCCTTGTGCAAATCCTTCACAATTGAGGAGAAGTGTGAGTACAT 146988
                             i     v i -       v viv v  ii       ii v  v --- 
  rnd-3_family-        326 GCCGTCGCGTCG-GCAAATCGTATTCTATCAAGGAGAAACGGGACT---T 371

  scaffold281|s     146989 TGTCGCCATCG-ACG--CTCTCATTGCGACGGGTGCTTC--GTCGCCAAG 147033
                           i   - v v  - i --    ii i  v     v i?  --    i    
  rnd-3_family-        372 CGTC-CAAGCGGATGGACTCTTGTCGCCACGGGAGTNTCCCGTCGTCAAG 420

  scaffold281|s     147034 CCTGCGCGATGGTTAGTCTTCCAC-ACAACTACTATCCACGCTTCAAGAA 147082
                            ?     vi?ii ii ii      -  vi-     iv v  i  ?     
  rnd-3_family-        421 CNTGCGCCGNAATCGGCTTTCCACCACTG-TACTACGCCCGTTTNAAGAA 469

  scaffold281|s     147083 AGTGCTATCAAAAA--TTGATGACCTTGAGCAAAATGATGAGTTCATTCC 147130
                           i -- i   i i  -- v  i     i      viv  v ?v   i    
  rnd-3_family-        470 GG--CCATCGAGAAGGTGGACGACCTCGAGCAACGAGAAGNCTTCGTTCC 517

  scaffold281|s     147131 ATTCAAAACGAATGGAGCTGCCCGCAAGATCCATCCTGGCCGTCCCAGTC 147180
                             ?   i iv  i  ?  v  ?  v           i  v  iv v  iv
  rnd-3_family-        518 ATNCAAGATCAACGGNGCGGCNCGAAAGATCCATCCCGGGCGCGCGAGCA 567

  scaffold281|s     147181 TCCTACAGAAGATTAATGAAGACTTGTCCCAGTTTGTCTTTCAAATCCGT 147230
                             i i v vv vvi  -  v        i iv  ii  i - i    - ?
  rnd-3_family-        568 TCTTGCCGTCGCGCAA-GACGACTTGTCTCGTTTCATCCT-CGAATC-GN 614

  scaffold281|s     147231 CAGCGTGGCATCCAGGAAAGTACCCGGATGATCAGACAAGAGGCATCCCG 147280
                               iv  ?     i vv  i v   ?   i ?v ? i      vv i  
  rnd-3_family-        615 CAGCAGGGNATCCAAGTCAGCAACCGNATGGTNCGNCGAGAGGCCGCTCG 664

  scaffold281|s     147281 CTTGCTTCCCGCGTTCCGTGGCAAATCCATGGAAGCGAAGAAAAGGGTGG 147330
                                       i   v v i    ?  v v  ?            v - 
  rnd-3_family-        665 CTTGCTTCCCGCATTCAGGGACAAANCCCTCGANGCGAAGAAAAGGCT-G 713

  scaffold281|s     147331 TGACCCGTTTCACCAAGACGATGGGCCTCACCCACCACGCTGCTACGCAC 147380
                            ?v??  i  i  v      i v  ?  ?  v  i ii  ii i    i 
  rnd-3_family-        714 TNCNNCGCTTTACGAAGACGGTCGGNCTNACGCATCGTGCCACCACGCGC 763

  scaffold281|s     147381 A 147381
                            
  rnd-3_family-        764 A 764

Matrix = 20p43g.matrix
Kimura (with divCpGMod) = 28.16
Transitions / transversions = 1.30 (65/50)
Gap_init rate = 0.04 (17 / 442), avg. gap size = 1.18 (20 / 17)

2163 10.77 1.48 0.88 scaffold281|size369967 146943 147279 (222499) rnd-5_family-402#DNA/TcMar-Tc2 6 344 (208) m_b1969s001i62 94304

  scaffold281|s     146943 TCGCCTTGTGCAAATCCTTCACAATTGAGGAGAAGTGTGAGTACATTGTC 146992
                                   i    i         i  i        i i      ii   i
  rnd-5_family-          6 TCGCCTTGCGCAAGTCCTTCACAGTTAAGGAGAAGCGCGAGTACGCTGTT 55

  scaffold281|s     146993 ---GCCATCGACGCTCTCATTGCGACGGGTGCTTC--GTCGCCAAGCCTG 147037
                           ---   i i         i ?  ?  ?    i   --          v  
  rnd-5_family-         56 CGAGCCGTTGACGCTCTCGTNGCNACNGGTGTTTCTCGTCGCCAAGCGTG 105

  scaffold281|s     147038 CGCGATGGTTAGTCTTCCACACAACTACTATCCACGCTTCAAGAAAGTGC 147087
                              ?   ?  i  v ?        ?       ?                 
  rnd-5_family-        106 CGCNATGNTTGGTATNCCACACAANTACTATCNACGCTTCAAGAAAGTGC 155

  scaffold281|s     147088 TATCAAAAATTGATGACCTTGAGCAAAATGATGAGTTCATTCCATTCAAA 147137
                                 i      i         v i  i  i             ?   i
  rnd-5_family-        156 TATCAAGAATTGACGACCTTGAGAAGAACGACGAGTTCATTCCATNCAAG 205

  scaffold281|s     147138 ACGAATGGAGCTGCCCGCAAGATCCATCCTGGCCGTCCCAGTCTCCTACA 147187
                                i           ?           i        v   ?       
  rnd-5_family-        206 ACGAACGGAGCTGCCCGNAAGATCCATCCCGGCCGTCCGAGTNTCCTACA 255

  scaffold281|s     147188 GAAGATTAATGAAGACTTGTCCCAGTTTGTCTTTCAAATCCGTCAGCGTG 147237
                           ?v? v i  -         ?   i           -   v  ?     ? 
  rnd-5_family-        256 NCNGCTCAA-GAAGACTTGNCCCGGTTTGTCTTTC-AATGCGNCAGCGNG 303

  scaffold281|s     147238 GCATCCAGGAAAGTACCCGGATGATCAGACAAGAGGCATCCC 147279
                            v  i    v?  i ?   ?   i  -    ?          
  rnd-5_family-        304 GGATTCAGGTNAGCANCCGNATGGTC-GACANGAGGCATCCC 344

Matrix = 20p43g.matrix
Kimura (with divCpGMod) = 8.55
Transitions / transversions = 3.00 (27/9)
Gap_init rate = 0.01 (5 / 336), avg. gap size = 1.60 (8 / 5)

905 31.11 1.34 2.52 scaffold281|size369967 147130 147650 (222128) rnd-1_family-207#DNA/TcMar-Tc2 1 515 (6) m_b1969s001i63 94304

  scaffold281|s     147130 CATTCAAAACGAATGGAGCTGCCCGCAAGATCCATCCTGGCCGTCCCAGT 147179
                              v   v     v  vi ?  ?           i  v     iv?v   
  rnd-1_family-          1 CATACAACACGAAAGGCACNGCNCGCAAGATCCACCCAGGCCGCGNAAGT 50

  scaffold281|s     147180 CTCCT-ACAGAAGATTAATGAAGA-CTTGTCCCAGTTTGT-CTTTCAAA- 147225
                           v i  -i iv   - i  v  v  -   --- v  i  vi- v      -
  rnd-1_family-         51 GTTCTCGCGCAAG-TCAAGGACGAGCTT---CGAGCTTTCACGTTCAAAN 96

  scaffold281|s     147226 TCCGTCAGCGTGGCATCCAGGAAAGTACCCGGATGATCAGACAAGAGGCA 147275
                               iv   iv   i i  i?vv vi v       i vivi i      ?
  rnd-1_family-         97 TCCGCGAGCAGGGCGTTCAANTCACCAACCGGATGGTGGTGCGAGAGGCN 146

  scaffold281|s     147276 TCCCGCTTGCTTCCCGCGTTCCGTGGCAAATCCATGGAAGCGAAGAAAAG 147325
                           v ?   ? v  ?     ?   viv i?  iv v vvvi    v  i ivv
  rnd-1_family-        147 GCNCGCNTTCTNCCCGCNTTCAAGGANAAGACGAGCCGAGCGCAGGAGTT 196

  scaffold281|s     147326 GGTGGTGACCCGTTTCACCAAGACGATGGGCCTCACCCACCACGCTGCTA 147375
                             i   ?vvi  i     vviiv v  v  ?     v  -------  - 
  rnd-1_family-        197 GGCGGTNCATCGCTTCACGCGATCCATCGGNCTCACGCA-------GC-A 238

  scaffold281|s     147376 CGCACACAGCACAGAAAAACTCCGGACAAAACCAAAGAAGAATCTCTACA 147425
                                  ?  ?  i  iv   i i?i-i    vi i ??  vv ?vviv 
  rnd-1_family-        239 CGCACACNGCNCAAAAGCACTTCANG-GAAACGGAGGNNGATGCNAAGGA 287

  scaffold281|s     147426 TTTCATCCAGATGATGAAAGAGAAGCTTGTTGACTACGATCCATGTGATG 147475
                           i      vv?        i?v    i v vv iviivi i iivii  i 
  rnd-1_family-        288 CTTCATCGCNATGATGAAGNCGAAGTTGGAGGGGCGGAACCTGGACGACG 337

  scaffold281|s     147476 TAATCAACATGGATCAGTCACCGATACCATACTCCTTTCATTTGAGTAAA 147525
                            vv v            v ?  ?  v  i v   v ?i  i iv ii ?i
  rnd-1_family-        338 TCCTGAACATGGATCAGACNCCNATCCCGTTCTCGTNCCACTCCAACANG 387

  scaffold281|s     147526 ACCCTCGAGGTGAA---AGCCAAGACCATACACGTCCGCTCTTCCATGGC 147572
                             v     i i   ---   v     ?i v    i?  ?v ?  v i?i 
  rnd-1_family-        388 ACGCTCGAAGCGAAGGGAGCGAAGACNGTCCACGCNCGNGCNTCAACNAC 437

  scaffold281|s     147573 GGACACAAAAAGGGTTACTCTTGCCGTAACCGTCGATGCCGGCGGGAAGA 147622
                           v     i  iv v  i  ?       ii     ?ivv  vi i       
  rnd-1_family-        438 CGACACGAAGCGCGTCACNCTTGCCGCGACCGTNACGGCAAGTGGGAAGA 487

  scaffold281|s     147623 TGCTACTGCCCATGCTCATAATCAAGGG 147650
                             i ivi    v v  ?  vv       
  rnd-1_family-        488 TGTTGACGCCCTTCCTNATCTTCAAGGG 515

Matrix = 20p43g.matrix
Kimura (with divCpGMod) = 38.36
Transitions / transversions = 0.93 (76/82)
Gap_init rate = 0.03 (18 / 520), avg. gap size = 1.11 (20 / 18)


716 25.43 1.71 1.71 scaffold281|size369967 147859 148150 (221628) C rnd-5_family-766#DNA/TcMar-Tc2 (1375) 472 181 m_b1969s001i64 94305

  scaffold281|s     147859 GATGAGAACTGTGGTGAATCGAATCCAATCCCTGGGGATCGAGGTGATCC 147908
                               i vv i  ?     i  ?     i??vv    ?     i  ?? ? 
C rnd-5_family-        472 GATGGGTTCCGTNGTGAACCGNATCCAGNNGATGGGNATCGAAGTNNTNC 423

  scaffold281|s     147909 ATATACCCCCGGGATGCACATATTTGTGCCAACCGGTTGACGTGGGAATT 147958
                            i iv  iv??  i     ?  ?i       i  v  i  i  ?  ?  i
C rnd-5_family-        422 ACACCCCTGNNGGGTGCACNTANCTGTGCCAGCCCGTCGATGTNGGNATC 373

  scaffold281|s     147959 ATCAAGGTGATAAAATGTGGGATGCATGAGAAGTTGGAGG-ATTGGATGC 148007
                            v    vi?v ?   v ??v     i  vi    v   ? -  v   i v
C rnd-5_family-        372 AACAAGCCNCTNAAAGGNNCGATGCGTGCAAAGTGGGANGCATAGGACGG 323

  scaffold281|s     148008 TAGAGGGAGATGGGATTGTAGAGGGAGTGGCAAAGGAACTGACGTGGAAG 148057
                           ii  v  v  ?  ?  ?  i  v     v  i i   i ii? vi v  i
C rnd-5_family-        322 CGGATGGTGANGGNATNGTGGACGGAGTCGCGAGGGAGCCANCTCGCAAA 273

  scaffold281|s     148058 TTGGTCGCTGAATGGCTTGTCCATGTCTACACAAATATGGCAGGTAGCAC 148107
                           ivii v  v      ?    iv   -   i - ? i  vv   i -  v 
C rnd-5_family-        272 CAAATAGCGGAATGGNTTGTTGATG-CTATA-ANACATTCCAGAT-GCTC 226

  scaffold281|s     148108 AGT--ACAA--AATGCTTGGATGAAACAAGGGTTTGAATGGTTCTGA 148150
                             v--i   --   v --               vi vi     i i 
C rnd-5_family-        225 AGGTGGCAATGAATCC--GGATGAAACAAGGGTACGCGTGGTTTTAA 181

Matrix = 20p43g.matrix
Kimura (with divCpGMod) = 30.25
Transitions / transversions = 1.21 (40/33)
Gap_init rate = 0.03 (8 / 291), avg. gap size = 1.25 (10 / 8)


1179 11.71 1.43 2.40 scaffold281|size369967 148065 148274 (221504) rnd-5_family-402#DNA/TcMar-Tc2 345 552 (0) m_b1969s001i65 94306

  scaffold281|s     148065 CTGAATGGCTTGTCCATGTCTACACAAATATGGCAGGTAGCACAGTACAA 148114
                            ?            v i        i  i  v     --i       vi 
  rnd-5_family-        345 CNGAATGGCTTGTCGACGTCTACACGAACATCGCAGG--ACACAGTAAGA 392

  scaffold281|s     148115 AATGCTTGGATGAAACAAGGGTTTGAATGGTTCTGA-T-TTAGCGTTTTT 148162
                             i  v        iv ?              i   - -     v     
  rnd-5_family-        393 AACGCGTGGATGAAGAANGGGTTTGAATGGTTTTGAATATTAGCTTTTTT 442

  scaffold281|s     148163 ACCGACAATACATGTTGAATTATTTTTTAAC-AATTAAGATTTATTTTAA 148211
                             i  v            i v  i ---   -                  
  rnd-5_family-        443 ACTGAGAATACATGTTGAGTAATCT---AACCAATTAAGATTTATTTTAA 489

  scaffold281|s     148212 TTATTATTGTGAATGCTTTTCAATCAATATCATCAATTAAACTGATAAAA 148261
                              i     v               v?                  v   i
  rnd-5_family-        490 TTACTATTGAGAATGCTTTTCAATCCNTATCATCAATTAAACTGAAAAAG 539

  scaffold281|s     148262 TTACACAATTTTT 148274
                                        
  rnd-5_family-        540 TTACACAATTTTT 552

Matrix = 20p43g.matrix
Kimura (with divCpGMod) = 11.39
Transitions / transversions = 1.18 (13/11)
Gap_init rate = 0.04 (8 / 209), avg. gap size = 1.00 (8 / 8)


1186 25.24 0.77 4.52 scaffold281|size369967 148234 148623 (221155) rnd-5_family-2469#Unknown 93 468 (8) m_b1969s001i66 94307

  scaffold281|s     148234 ATCAATATCATCAATTAAACTGATAAAATTACACAATTTTTGCGTATGCA 148283
                               v v v      i  -- ?i v v i?   v  iv i   i  v  i
  rnd-5_family-         93 ATCATTCTAATCAATCAA--TNGTCATACNACAAAACATCTGCATAGGCG 140

  scaffold281|s     148284 TATCCACAATTGTGGTGAAACAAAAGCCTCATGGAACGGTTAGCATCGTC 148333
                             v  i ii     i  i  v i v ? v   ?  i  i  vv i v   
  rnd-5_family-        141 TAACCGCGGTTGTGATGGAAGAGACGNCGCATNGAGCGATTCTCGTGGTC 190

  scaffold281|s     148334 --ACAGTGAAACACTTCCGAGATGCATACCATACG-ACCGTCCAGGCAGC 148380
                           --i   ----------    --    v  v  -  -i       i? - v
  rnd-5_family-        191 CGGCAG----------CCGA--TGCAGACAAT-CGCGCCGTCCAANC-GA 226

  scaffold281|s     148381 GACCATTCTCCCCGGCCGCGTATTCCAAAGCAACAAAACAAACCCGACAT 148430
                             i i  ?     i   i ?v?i   v v            ? v     v
  rnd-5_family-        227 GATCGTTNTCCCCAGCCACNANCTCCCATGCAACAAAACAANCGCGACAG 276

  scaffold281|s     148431 CCATCCGAGCCGTCGTCATTGATGGTGTAACAAGAAACTTCATGTGGCAC 148480
                             i  v vi  i     i  v           v v  vi  i  i   i 
  rnd-5_family-        277 CCGTCAGTACCATCGTCGTTCATGGTGTAACATGCAAGCTCGTGCGGCGC 326

  scaffold281|s     148481 CATCATTCTCAAGCACAAGACCATGCCAACCCCGCCGTCCGGACGATTCA 148530
                            i    i v   iii? ivvv      ?  i  i     vvvv       
  rnd-5_family-        327 CGTCATCCGCAAATGNAGCCGCATGCCNACTCCACCGTCGTCCCGATTCA 376

  scaffold281|s     148531 ACACCAGCGAGTTTCCACACCCAAACGGGTGCAATTTGTAGCTGCGTCCA 148580
                                 i?     v              i     i i i    ii     
  rnd-5_family-        377 ACACCAANGAGTTGCCACACCCAAACGGATGCAACTCGCAGCTATGTCCA 426

  scaffold281|s     148581 TTATCGCATGGCATGAATCCGACCAGAATAATTCGCACCATCG 148623
                                   -    v   v  i  v    ii     vvi     
  rnd-5_family-        427 TTATCGCA-GGCAAGAAGCCAACGAGAACGATTCGATTCATCG 468

Matrix = 20p43g.matrix
Kimura (with divCpGMod) = 26.92
Transitions / transversions = 1.19 (51/43)
Gap_init rate = 0.05 (19 / 389), avg. gap size = 1.05 (20 / 19)


1085 31.06 4.92 2.31 scaffold281|size369967 148275 148864 (220914) C genome_3_7906#DNA (992) 614 10 m_b1969s001i67 94308

  scaffold281|s     148275 GCGTATGCATATCCACAATTGTGGTGAAACAAAAGCCTCATGGAACGGTT 148324
                             i  v  i  v    i         iv    iv   vv  i  vi    
C genome_3_7906        614 GCATAAGCGTAACCACGATTGTGGTGGCACAAGCGCCGAATAGATTGGTT 565

  scaffold281|s     148325 AGCATCGTCACAGTGAA-ACAC---TTCCGAGATGCATACCATACG--AC 148368
                           v v  vi  vii i   -  ii---   i v   vivi  v v  i--  
C genome_3_7906        564 TGAATGATCCTGGCGAAGACGTCTGTTCTGTGATCTTCACAAAACAGCAC 515

  scaffold281|s     148369 CGTCCAGGCAGCGACCATTCTCCCCGGCCGCGTATTCCAAAGCAACAAAA 148418
                            i    i  i         v  i     vi i  i   vvv  iiii   
C genome_3_7906        514 CATCCAAGCGGCGACCATTATCTCCGGCGACATACTCCCTCGCGGTGAAA 465

  scaffold281|s     148419 CAAACCCGACATCCATCCGAGCCGTCGTCATTGATGGTGTAACAAGAAAC 148468
                                i            i i      iii     v        v vi v
C genome_3_7906        464 CAAACTCGACATCCATCCAAACCGTCGCTGTTGATTGTGTAACACGCGAG 415

  scaffold281|s     148469 TTCATGTGGCACCATCATTCTCAAGCACAAGAC-CATGCCAACCCCGCCG 148517
                           i  i   v    v     v v   i i-i   i-v  i        v vi
C genome_3_7906        414 CTCGTGTTGCACAATCATGCGCAAACG-GAGATGAATACCAACCCCCCAA 366

  scaffold281|s     148518 TCCGGACGATTCAACACCAGCGAGTTTCCACACCCAAACGGGTGCAATTT 148567
                             vvvv     v iv ii iv vi  i  i  i     i        v v
C genome_3_7906        365 TCATCTCGATTGAGAATTAAGGTATTCCCGCATCCAAATGGGTGCAAATA 316

  scaffold281|s     148568 GTAGCTGCGTCCATTATCGCATGGCATGAATCCGACCAGAATAATTCGCA 148617
                            i  ivi  v     i  iiv     vi  v  v  v    i  ii i v
C genome_3_7906        315 GCAGTGACGACCATTGTCATCTGGCAAAAAGCCCACAAGAACAACCCACT 266

  scaffold281|s     148618 CCATC---------GTCATATTACGATATCAGTAC-TGTTGT---GCTGT 148654
                           v   i---------  ii v  ii vv  ivii  -      --- v  -
C genome_3_7906        265 GCATTGTGTTTTTGGTTGTTTTGTGTGATTTACACGTGTTGTAAGGGTG- 217

  scaffold281|s     148655 GTTTGTGATGTGAGTTTCAAGATAAATCGGCATAACTCAACAACCAGCCA 148704
                             v   --         i v ii   vvvi i                 i
C genome_3_7906        216 GTGTGT--TGTGAGTTTTACGGCAAAAGTACGTAACTCAACAACCAGCCG 169

  scaffold281|s     148705 GAGTTATGGGGATCGCTACACATCGGCGTGATGC---TGGCGTTAAGGAG 148751
                                 ii   viivv i  i  i      v   ---  i ---      
C genome_3_7906        168 GAGTTACAGGGTCTTATGCATATTGGCGTGTTGCATTTGAC---AAGGAG 122

  scaffold281|s     148752 AAACTGACTGGGTGG---TTACCA-GTGGATTTAGCACGGCAAAACCACT 148797
                             v ii    v    --- i v  -v ii   vi   i--i   --ii i
C genome_3_7906        121 AATCCAACTGTGTGGGATTCAACATCTAAATTGGGCAT--TAAA--TGCC 76

  scaffold281|s     148798 AGAAAAACACAAATGT-CAGTGGATTTAGCCAGG-TGGGACTTATAATCC 148845
                             -      v      -   - v i i-    i -  vi         vv
C genome_3_7906         75 AG-AAAACAGAAATGTACAG-GCACTC-GCCAAGTTGTAACTTATAATAA 29

  scaffold281|s     148846 GGCGGTACTTATAATCCGG 148864
                            vv v v            
C genome_3_7906         28 GTAGTTTCTTATAATCCGG 10

Matrix = 20p43g.matrix
Kimura (with divCpGMod) = 37.34
Transitions / transversions = 1.27 (100/79)
Gap_init rate = 0.04 (26 / 589), avg. gap size = 1.65 (43 / 26)


225 21.33 13.33 0.00 scaffold281|size369967 148799 148873 (220905) genome_7_21796#DNA 375 459 (0) m_b1969s001i68 94309

  scaffold281|s     148799 GAAAAACACAAATGT----CAG---TGG--ATTTAGCCA-GGTGGGACTT 148838
                                 v        ----  i---i  --    v  vi-     vv   
  genome_7_2179        375 GAAAAAAACAAATGTTCACCAAAATCGGTCATTTTGCAGTGGTGGTTCTT 424

  scaffold281|s     148839 ATAATCCGGCGGTACTTATAATCCGGCATATACAG 148873
                              vi    i   v     iv     i      i 
  genome_7_2179        425 ATACCCCGGTGGTTCTTATGCTCCGGTATATACGG 459

Matrix = 20p43g.matrix
Kimura (with divCpGMod) = 21.87
Transitions / transversions = 1.00 (8/8)
Gap_init rate = 0.05 (4 / 74), avg. gap size = 2.50 (10 / 4)


1128 32.42 4.14 3.65 scaffold281|size369967 154151 154995 (214783) C rnd-1_family-329#Unknown (1607) 3980 3132 m_b1969s001i69 94310

  scaffold281|s     154151 GAATACAATGAGGAGTGGGCGGCACAGACATCGATCCCATTCAACCGCAA 154200
                             i     ivv   v     ii i  iiv   ---  ivvv  v      
C rnd-1_family-       3980 GAGTACAACTTGGACTGGGCAACGCAAGAATC---CCTCGGCACCCGCAA 3934

  scaffold281|s     154201 GA--TGCGG-TTCCTTGCATGCCTCCTTCACTACAACGGTAGGGTAGGCG 154247
                            i-- i  v-  i  i  v        i         vvv  v  v v v
C rnd-1_family-       3933 GGCCTACGCCTTTCTCGCCTGCCTCCTCCACTACAACCTGAGCGTCGCCC 3884

  scaffold281|s     154248 ACGTCATGCGCTTTGCCGGCAACAACTACACCGGGGAATTTAGGAACATA 154297
                               v  i  v  ivi   i           v    v  viv v     v
C rnd-1_family-       3883 ACGTGATACGGTTCCTCGGTAACAACTACACGGGGGCATACCGCAACATC 3834

  scaffold281|s     154298 --CGAGACAGAGTAGG------ACGTATCAGAGGGCTCGTCGACGACAAT 154339
                           --     iv -- v v------i  i i viv  vv   i   - i  --
C rnd-1_family-       3833 GCCGAGATCG--TCGCTTCCCTGCGCACCCACGGCATCGCCGA-GGCA-- 3789

  scaffold281|s     154340 CTCCTGGCACATTACACCCGCCTCATGACAACGGGCGATCCAGCCCATTT 154389
                              v v   v i   v     v       vii   ivii  iiv   i  
C rnd-1_family-       3788 CTCATCGCAGACTACTCCCGCGTCATGACTGTGGGTTGCCCGAACCACTT 3739

  scaffold281|s     154390 CAATGC-AGAATCCACACGTCACAACGCACTCACCTACTGGCGGAATAGT 154438
                              i  -  v - v  v  iv       i   vi         v  vi v
C rnd-1_family-       3738 CAACGCGAGCA-CGACCCGCGACAACGCGCTCCTCTACTGGCGTAAAGGG 3690

  scaffold281|s     154439 AATCATGAATCCAT--ACTCAAGAACCTACAAAATGTACTCATTACAATG 154486
                             i  ivvv     --i v   i vi vi v i--  vv viii  v   
C rnd-1_family-       3689 AACCACCCCTCCATCCGCGCAAAACTCGGCCAG--GTCATGGCCACCATG 3642

  scaffold281|s     154487 AACAAAGAAGAACGGAATTGCTTCGTCATCCCATTCCCATCGTGGATAGC 154536
                                i  i     ?  ivi  v    i i vvv     ivv   v vvv
C rnd-1_family-       3641 AACAAGGAGGAACGNAACAACTACGTCGTTCACGTCCCACACTGGCTTTG 3592

  scaffold281|s     154537 ACGGTTCCTCCCAGACATCTTCCTCACACCTCAGCATATTCT-GCAAAAC 154585
                           i      v v  vv  vv    v    v  v  i  i  i  - vi    
C rnd-1_family-       3591 GCGGTTCGTACCCCACTGCTTCATCACCCCACAACACATCCTCGAGAAAC 3542

  scaffold281|s     154586 CAGGGAAGAAGGACAGACAAGTATTTGATGGATCCAGAAGATACAACCCA 154635
                            v  v        iv v  ii v  i  i v    v v ii   i  ivi
C rnd-1_family-       3541 CCGGCAAGAAGGATCGCCAGATCTTCGACGCATCCCGCAAGTACGACTGG 3492

  scaffold281|s     154636 GACTCAAAACCAGTGAATATGATGACGTCTACAAAAGCAGGGGT-AGAAC 154684
                                i vv  ii v  iii         i  -vvvv  v  v -i    
C rnd-1_family-       3491 GACTCGATCCCGATCAACGCGATGACGTCCAC-CCCTCACGGCTCGGAAC 3443

  scaffold281|s     154685 TCAACTGTATCTTT--GGCGATACCTTTGAAAAGATCTTGACACGCATCT 154732
                              i   iiv    --    i i --vi   i v   i  iiv   iiv 
C rnd-1_family-       3442 TCAGCTGCGACTTTGGGGCGGTGC--GCGAAGACATCCTGGTCCGCGCAT 3395

  scaffold281|s     154733 GGAACTTGCG--CATCACTTATCCCCAACAA-GACATCATCATCCACGCT 154779
                           iv   i v  --i   i--  -      ii -      i  i i     i
C rnd-1_family-       3394 ACAACCTCCGGCTATCG--TA-CCCCAATGACGACATCGTCGTTCACGCC 3348

  scaffold281|s     154780 AATGATGTAAAATCATGCTTTAGGCAGAATAAACACCACCCTGA--TTGC 154827
                                i  v  i  v     iv v  i v?  i     i  i  -- v  
C rnd-1_family-       3347 AATGACGTCAAGTCCTGCTTCCGCCAAATNAAGCACCATCCCGACGTGGC 3298

  scaffold281|s     154828 GAGGTGCATTCAGCTACATAGTAGCAGATTATCTCTTCCT-TAGCTGCGG 154876
                            -  i  i   vvv     vv v  v  i  i  v   i -i  v -   
C rnd-1_family-       3297 G-GGCGCGTTCTCGTACATCCTCGCCGACTACCTGTTCTTCCAGAT-CGG 3250

  scaffold281|s     154877 CCTCACGTTT-GGCAGCGATTTTTCACCTGCGTCG--TGGGAGGTCTGTA 154923
                           v  ?i    i-   iv   --i    v iv  i i--       - v  -
C rnd-1_family-       3249 GCTNGCGTTCGGGCGCCGA--CTTCAGCCCCGCCAACTGGGAGG-CGGT- 3204

  scaffold281|s     154924 GAAGGATGGCG-GAGCAGATGGCCC------AACGGCTCTTCGCAGACCC 154966
                           -----ii    - vv   vii    ------           viv  iv 
C rnd-1_family-       3203 -----GCGGCGCGCCCAGTCAGCCCTCGCCGAACGGCTCTTCTTCGATAC 3159

  scaffold281|s     154967 CACACTAGCTGCA-AAACATGCGGAGCAGT 154995
                            v v  v -    -     -- i i     
C rnd-1_family-       3158 CTCCCTCG-TGCACAAACA--CAGGGCAGT 3132

Matrix = 20p43g.matrix
Kimura (with divCpGMod) = 37.33
Transitions / transversions = 0.96 (129/135)
Gap_init rate = 0.06 (49 / 844), avg. gap size = 1.35 (66 / 49)


325 30.46 1.49 2.00 scaffold281|size369967 155120 155320 (214458) rnd-5_family-440#Unknown 1454 1653 (2585) m_b1969s001i70 94311

  scaffold281|s     155120 CTTCGTGGACGACGGGGTCTATGCTGAGGTCTATGAC--CGGCCAAGAAT 155167
                             v   v        vi    iiii  vv   vi  i--  v  -- v  
  rnd-5_family-       1454 CTACGTCGACGACGGCATCTACATCGACTTCTTCGATATCGTCC--GCAT 1501

  scaffold281|s     155168 CCTCCGCGCCGCGGCGGCTAGCATCGAGACGATCTTCCGGCTCCTGGGTG 155217
                            vvv     i  i  ?  i         i ?      vvv     v  iv
  rnd-5_family-       1502 CGAGCGCGCTGCAGCNGCCAGCATCGAGGCNATCTTCATCCTCCTCGGCC 1551

  scaffold281|s     155218 AATCCGACCTACGGCGGCGCCAGGACCCAGTTTCCTGGGACAAGCTCTTG 155267
                           v?    v   iviv  vv v        vi i    vv  i  i   vv 
  rnd-5_family-       1552 CNTCCGCCCTGGATCGCAGACAGGACCCCATCTCCTTCGATAAACTCGAG 1601

  scaffold281|s     155268 GAGTTGACGGTC-ACTTACAACAACATCATCCTGGGGCAACACATCAATA 155316
                              v  i vi  -  i--  v    vv      ?  ?  v?v i  i i 
  rnd-5_family-       1602 GAGATGGCCATCGACC--CATCAACCGCATCCTNGGNCACNCCGTCGACA 1649

  scaffold281|s     155317 CACG 155320
                            v  
  rnd-5_family-       1650 CTCG 1653

Matrix = 20p43g.matrix
Kimura (with divCpGMod) = 37.54
Transitions / transversions = 0.67 (24/36)
Gap_init rate = 0.03 (6 / 200), avg. gap size = 1.17 (7 / 6)


337 18.29 1.20 1.20 scaffold281|size369967 155181 155263 (214515) C rnd-1_family-529#Unknown (849) 217 135 m_b1969s001i71 94312

  scaffold281|s     155181 GCGGCTAGCATCGAGACGATCTTCCGGCTCCTGGGTGAATCCGACCTACG 155230
                              ? i         i v       vv  v     i  v      v -  
C rnd-1_family-        217 GCGNCCAGCATCGAGGCCATCTTCCTCCTGCTGGGCGACTCCGACGT-CG 169

  scaffold281|s     155231 -GCGGCGCCAGGACCCAGTTTCCTGGGACAAGCT 155263
                           -   v  v        vi i  v           
C rnd-1_family-        168 CGCGCCGACAGGACCCTATCTCATGGGACAAGCT 135

Matrix = 20p43g.matrix
Kimura (with divCpGMod) = 19.81
Transitions / transversions = 0.50 (5/10)
Gap_init rate = 0.02 (2 / 82), avg. gap size = 1.00 (2 / 2)


325 30.46 1.49 2.00 scaffold281|size369967 155120 155320 (214458) rnd-5_family-440#Unknown 1454 1653 (2585) m_b1969s001i70 94311

  scaffold281|s     155120 CTTCGTGGACGACGGGGTCTATGCTGAGGTCTATGAC--CGGCCAAGAAT 155167
                             v   v        vi    iiii  vv   vi  i--  v  -- v  
  rnd-5_family-       1454 CTACGTCGACGACGGCATCTACATCGACTTCTTCGATATCGTCC--GCAT 1501

  scaffold281|s     155168 CCTCCGCGCCGCGGCGGCTAGCATCGAGACGATCTTCCGGCTCCTGGGTG 155217
                            vvv     i  i  ?  i         i ?      vvv     v  iv
  rnd-5_family-       1502 CGAGCGCGCTGCAGCNGCCAGCATCGAGGCNATCTTCATCCTCCTCGGCC 1551

  scaffold281|s     155218 AATCCGACCTACGGCGGCGCCAGGACCCAGTTTCCTGGGACAAGCTCTTG 155267
                           v?    v   iviv  vv v        vi i    vv  i  i   vv 
  rnd-5_family-       1552 CNTCCGCCCTGGATCGCAGACAGGACCCCATCTCCTTCGATAAACTCGAG 1601

  scaffold281|s     155268 GAGTTGACGGTC-ACTTACAACAACATCATCCTGGGGCAACACATCAATA 155316
                              v  i vi  -  i--  v    vv      ?  ?  v?v i  i i 
  rnd-5_family-       1602 GAGATGGCCATCGACC--CATCAACCGCATCCTNGGNCACNCCGTCGACA 1649

  scaffold281|s     155317 CACG 155320
                            v  
  rnd-5_family-       1650 CTCG 1653

Matrix = 20p43g.matrix
Kimura (with divCpGMod) = 37.54
Transitions / transversions = 0.67 (24/36)
Gap_init rate = 0.03 (6 / 200), avg. gap size = 1.17 (7 / 6)


239 31.15 3.55 2.10 scaffold281|size369967 155751 155891 (213887) rnd-5_family-1745#Unknown 4187 4329 (3884) m_b1969s001i72 94313

  scaffold281|s     155751 CCAATTGCCCACCTGATCCCACGCACCCCAGACGGCGTAGCCTACGGTGA 155800
                             v  i  vi    v          i   vvv   v ii  ?ii i i  
  rnd-5_family-       4187 CCCATCGCATACCTTATCCCACGCATCCCCTCCGGGGCGGCNCGCAGCGA 4236

  scaffold281|s     155801 TTCCAGCCT--CGACGCCATGGGAGGATACTCCGTTGATATGGGTTTCTG 155848
                           i        --  --   iii  v  i    v vii  viiviiv     
  rnd-5_family-       4237 CTCCAGCCTGTCG--GCCGCAGGCGGGTACTGCCCCGAGGCCAAGTTCTG 4284

  scaffold281|s     155849 GTGGTATGTCCGTTGGCCAA--AGACTGTTCG-ACAGCGCACCCTC 155891
                                 iv  viv     vi--v  -?  ?  -i v       ?  
  rnd-5_family-       4285 GTGGTACTTCGAATGGCCCGCCCGA-NGTNCGCGCCGCGCACCNTC 4329

Matrix = 20p43g.matrix
Kimura (with divCpGMod) = 33.02
Transitions / transversions = 1.26 (24/19)
Gap_init rate = 0.04 (6 / 140), avg. gap size = 1.33 (8 / 6)


254 24.22 4.95 6.00 scaffold281|size369967 156281 156381 (213397) rnd-1_family-570#Unknown 539 638 (315) m_b1969s001i73 94314

  scaffold281|s     156281 GGCTGTCGGCGTTTCCACCCGAGTCCCGCCCTCGTCTCCTACATAATGGA 156330
                                      i    v   v i v   v    i      vv  vi    
  rnd-1_family-        539 GGCTGTCGGCGCTTCCTCCCCAATGCCGACCTCATCTCCTCGATTGTGGA 588

  scaffold281|s     156331 CTCACTGTTGTCACAGAAGTCGAC-----AGATCCGCTCATGATAAGGCA 156375
                            viv  i   --- i  --i  ? -----i     v    ivii  -   
  rnd-1_family-        589 CGTCCTATTG---CGGA--CCGNCTGCTTGGATCCTCTCACTGCAA-GCA 632

  scaffold281|s     156376 AGCAGT 156381
                                 
  rnd-1_family-        633 AGCAGT 638

Matrix = 20p43g.matrix
Kimura (with divCpGMod) = 28.45
Transitions / transversions = 1.09 (12/11)
Gap_init rate = 0.07 (7 / 100), avg. gap size = 1.57 (11 / 7)


352 22.50 1.23 1.23 scaffold281|size369967 156773 156853 (212925) C rnd-5_family-1414#Unknown (385) 1865 1785 m_b1969s001i74 94315

  scaffold281|s     156773 TCCAAGACTGGTTGGCACTGGGTCGTTATACTGGTTTTCGACGGAGTGAA 156822
                             i v      v v  v        v  i  i  i  iv i  v     i
C rnd-5_family-       1865 TCTACGACTGGATCGCCCTGGGTCGGTACACCGGCTTCAGGCGTAGTGAG 1816

  scaffold281|s     156823 TGGGCACAGACCA-GGAAGCACTCTTATGAAC 156853
                                i  - i  -     v          i 
C rnd-5_family-       1815 TGGGCGCA-ATCACGGAAGAACTCTTATGAGC 1785

Matrix = 20p43g.matrix
Kimura (with divCpGMod) = 23.77
Transitions / transversions = 1.25 (10/8)
Gap_init rate = 0.03 (2 / 80), avg. gap size = 1.00 (2 / 2)


702 34.48 1.81 1.81 scaffold281|size369967 156965 157407 (212371) C rnd-5_family-1414#Unknown (574) 1676 1234 m_b1969s001i75 94316

  scaffold281|s     156965 TCCACCGAGTTGACATTAGATGGCGCGTACAGAAAAACGGCCAGTGTAAT 157014
                            i     v  i     vv v      vvi  i  i      v i---  i
C rnd-5_family-       1676 TTCACCGCGTCGACATACGTTGGCGCTGGCAAAAGAACGGCAAA---AAC 1630

  scaffold281|s     157015 GAACGTATCAGTT---TCTGGCGAGACGACCGCGACCGACTTTGGTGTCC 157061
                            i  ivi   vi ---             ivvii   vvv i        
C rnd-5_family-       1629 GGACAAGTCATCTCATTCTGGCGAGACGATGTTAACCCCATCTGGTGTCC 1580

  scaffold281|s     157062 CGTTCGAGCGGCATGGCAGATCTGCATGCGGGCGGGGAGACTGGGGGTAC 157111
                           v    iv  i  v    ii      vvi  v  ivi v ii v   v v 
C rnd-5_family-       1579 GGTTCACGCAGCCTGGCGAATCTGCCAACGTGCACAGCGGTTTGGGCTCC 1530

  scaffold281|s     157112 CACATGACAAACCACTCGGCAAATACAAAGATTATGCCACAG--ACAAGG 157159
                            ivvii  i    vv i         vi   i  --     i--    ii
C rnd-5_family-       1529 CGGCCAACGAACCCATTGGCAAATACCGAGACTA--CCACAACAACAAAA 1482

  scaffold281|s     157160 TGGTATTCATCAACACCGCGGAGGTGGAGAATCTCATACGGGGTGTTGCC 157209
                            v iv   v    i   v v   i     vv i    v    ii  i  v
C rnd-5_family-       1481 TTGCCTTCCTCAATACCCCCGAGATGGAGTCTTTCATCCGGGACGTCGCA 1432

  scaffold281|s     157210 AAATTTGTCACAGGCAACCAGGATGACACGGTCATAAATAAGCA-ATACG 157258
                             ivvvii   v   vvvv    i  vi vv    vv -iv   -i vi 
C rnd-5_family-       1431 AAGGAAACCACTGGCCTGAAGGACGAAGCCCTCATCCA-GCGCATGTTTG 1383

  scaffold281|s     157259 GTTTGCATTCGATACGCGTAACGGCATGCAACGAACTGGCATGACTCGGT 157308
                            ii i  ivvv  v  v  v  v            i   vvi v     v
C rnd-5_family-       1382 GCCTACACAGCATCCGGGTCACCGCATGCAACGAATTGGACCGCCTCGGG 1333

  scaffold281|s     157309 GTCCCCGACACTTTCATACAAAAGCGCCTCAGGTGGTGCAGT--CTCACC 157356
                              vv      v     v  iviv      v i  -- v   --      
C rnd-5_family-       1332 GTCAACGACACATTCATCCAGCGCCGCCTCCGATG--GAAGTCACTCACC 1285

  scaffold281|s     157357 TTCTTGGACTATCTCCGGAACACCATTTTTGCGGCTCGCAAGCACAACCT 157406
                             iviiiv   i  i  v        i vi     iv vviv     i  
C rnd-5_family-       1284 TTTGCAACCTACCTTCGCAACACCATCTACGCGGCCAGGCGTCACAATCT 1235

  scaffold281|s     157407 C 157407
                            
C rnd-5_family-       1234 C 1234

Matrix = 20p43g.matrix
Kimura (with divCpGMod) = 41.51
Transitions / transversions = 0.85 (69/81)
Gap_init rate = 0.03 (12 / 442), avg. gap size = 1.33 (16 / 12)


355 20.60 14.44 5.64 scaffold281|size369967 157980 158159 (211619) C rnd-5_family-1414#Unknown (1604) 646 452 m_b1969s001i76 94315

  scaffold281|s     157980 CCTAGTAGTGACATAGTTACATATTGGAACT---TACCTTCTCA-ATA-T 158024
                            i            i      i vv    i ---   ? v    - i - 
C rnd-5_family-        646 CTTAGTAGTGACATGGTTACACAAAGGAATTCAATACNTACTCATACACT 597

  scaffold281|s     158025 GACCTT-ATGTAGTGGTAG---TCTCTC---TAGTCTTA------GCAGA 158061
                           v     -     viiv   ---  i  i---  v  ii ------ iiiv
C rnd-5_family-        596 TACCTTTATGTACCATTAGGTGTCCCTTGTGTACTCCCACCTTCCGTGAC 547

  scaffold281|s     158062 TCATC---CGTAGGGCTT--TTAGGATCAAGGCGTG---GGGTTTTCCTA 158103
                                ---    i   vi--vi              ---          v
C rnd-5_family-        546 TCATCTCTCGTAAGGCGCAGGCAGGATCAAGGCGTGACGGGGTTTTCCTT 497

  scaffold281|s     158104 AGTACTGATAAGTACGTGGAAAATGGTCGCCGAGACTTCTTCCGCTAAAT 158153
                             --  ------ i          v    ivv           ---  v 
C rnd-5_family-        496 AG--CT------TGCGTGGAAAATTGTCGTACAGACTTCTTCC---AACT 458

  scaffold281|s     158154 CTTACG 158159
                             v   
C rnd-5_family-        457 CTGACG 452

Matrix = 20p43g.matrix
Kimura (with divCpGMod) = 24.67
Transitions / transversions = 1.19 (19/16)
Gap_init rate = 0.12 (21 / 179), avg. gap size = 1.76 (37 / 21)


306 21.02 15.33 4.85 scaffold281|size369967 158561 158710 (211068) C rnd-5_family-1414#Unknown (1604) 646 482 m_b1969s001i77 94317

  scaffold281|s     158561 CCTAGTAGTGACATAGTTACACATTGGAACT---TACCTTCTCA-ATA-T 158605
                            i            i        vv    i ---   ? v    - i - 
C rnd-5_family-        646 CTTAGTAGTGACATGGTTACACAAAGGAATTCAATACNTACTCATACACT 597

  scaffold281|s     158606 GACCTT-ATGTAGTGGTAG---TCTCTC---TAGTCTTA------GCAGA 158642
                           v     -     viiv   ---  i  i---  v  ii ------ iiiv
C rnd-5_family-        596 TACCTTTATGTACCATTAGGTGTCCCTTGTGTACTCCCACCTTCCGTGAC 547

  scaffold281|s     158643 TCATC---CGTAGGGCTT--TTAGGATCAAGGCGTGGCGGGGTTTTCTTA 158687
                                ---    i   vi--vi              i          i v
C rnd-5_family-        546 TCATCTCTCGTAAGGCGCAGGCAGGATCAAGGCGTGACGGGGTTTTCCTT 497

  scaffold281|s     158688 AGTACTGATAAGTACGTGGAAAA 158710
                             --  ------ i         
C rnd-5_family-        496 AG--CT------TGCGTGGAAAA 482

Matrix = 20p43g.matrix
Kimura (with divCpGMod) = 25.59
Transitions / transversions = 1.73 (19/11)
Gap_init rate = 0.11 (17 / 149), avg. gap size = 1.82 (31 / 17)


274 31.19 1.82 0.90 scaffold281|size369967 165228 165337 (204441) rnd-5_family-2967#Unknown 119 229 (378) m_b1970s001i2 94318

  scaffold281|s     165228 GCTGGCACTCTCCTCATTGAGGAACATACCACTCCATTTCAATCACAACA 165277
                             v        i i v v     i i     ?i  iiv  i   v v  i
  rnd-5_family-        119 GCGGGCACTCTTCCCCTAGAGGAGCGTACCANCCCGCGTCGATCTCCACG 168

  scaffold281|s     165278 AATGCATAATCAAAT-GCTAATCTTG-CATTGTCCCAATCTTCTAGCAAC 165325
                             vv iv v  ivi -  v   i i -v v  - i i          i  
  rnd-5_family-        169 AAACCGAACTCGTGTCGCGAATTTCGAGAGTG-CTCGATCTTCTAGCGAC 217

  scaffold281|s     165326 AATGAGGTGGCT 165337
                           i       i i 
  rnd-5_family-        218 GATGAGGTAGTT 229

Matrix = 20p43g.matrix
Kimura (with divCpGMod) = 26.54
Transitions / transversions = 1.43 (20/14)
Gap_init rate = 0.03 (3 / 109), avg. gap size = 1.00 (3 / 3)


1335 17.31 2.69 0.00 scaffold281|size369967 165336 165595 (204183) C genome_1_8676#DNA (0) 267 1 m_b1970s001i3 94319

  scaffold281|s     165336 CTATGTTGCAAATTACT--TTTTGTTATTGCCACTAAAACCTCCAAAATG 165383
                              v             --        i  i   i      i       i
C genome_1_8676        267 CTAGGTTGCAAATTACTGTTTTTGTTACTGTCACCAAAACCCCCAAAATA 218

  scaffold281|s     165384 TTACTGCTGCAGGAATCACACTAATTCCTCAGTAATAAATGTATATTCCC 165433
                                 iii   v     iiv       i  iv   v v           
C genome_1_8676        217 TTACTGTCACAGTAATCATGGTAATTCCCCAAGAATTACTGTATATTCCC 168

  scaffold281|s     165434 CAGTAATTTGACAACAGAAGTATCATTGATTTCCCTAACCACAA-CCTAA 165482
                                    vi  iv  i   v         v        v   -     
C genome_1_8676        167 CAGTAATTTTGCAGGAGGAGTCTCATTGATTACCCTAACCCCAACCCTAA 118

  scaffold281|s     165483 ACTTGTTTT-GCTAGACA--AATTACACAGTGACAAGGACCACCTTCCCT 165529
                            i vi    - i      --    v   v i      i   i        
C genome_1_8676        117 ATTGATTTTAGTTAGACAGTAATTTCACTGCGACAAGAACCGCCTTCCCT 68

  scaffold281|s     165530 CCAAAAAAGGCAATATTTCCCTGGAATAA-AAATCACTGGGGAAATGCTA 165578
                                            v   v v   vv-    i         v i  i
C genome_1_8676         67 CCAAAAAAGGCAATATTACCCAGTAATCCTAAATTACTGGGGAATTACTG 18

  scaffold281|s     165579 GGGAATTTGCAACCTAG 165595
                             v              
C genome_1_8676         17 GGTAATTTGCAACCTAG 1

Matrix = 20p43g.matrix
Kimura (with divCpGMod) = 18.89
Transitions / transversions = 1.14 (24/21)
Gap_init rate = 0.02 (5 / 259), avg. gap size = 1.40 (7 / 5)


554 22.78 8.05 1.62 scaffold281|size369967 165602 165640 (204138) C rnd-5_family-1117#Unknown (148) 228 191 m_b1970s001i4 94320

  scaffold281|s     165602 GTTCCTTCGTCACTCCCCCTTGCATGTTCTCATGATGAT 165640
                                  ?    v ii i ii i i    v     i  -
C rnd-5_family-        228 GTTCCTTNGTCAATTTCTCCCGTACGTTCGCATGACGA- 191

Matrix = 20p43g.matrix
Kimura (with divCpGMod) = 21.05
Transitions / transversions = 4.00 (8/2)
Gap_init rate = 0.03 (1 / 38), avg. gap size = 1.00 (1 / 1)


203 2.03 0.00 1.47 scaffold281|size369967 165641 165847 (203931) (GAGGAGAAG)n#Simple_repeat 1 204 (0) c_b1970s251i0 94321

  scaffold281|s     165641 GAGGAGGAGGAGGAGAAGGAGGAGGAGGAGGAGGAGGAGGAGGAGGAGGA 165690
                                 i                -  --        i        i    
  (GAGGAGAAG)n#          1 GAGGAGAAGGAGGAGAAGGAGGA-GA--AGGAGGAGAAGGAGGAGAAGGA 47

  scaffold281|s     165691 GGAGGAGGAGGAGAAGGAGGAGAAGGAGGAGAAGGAGGAGAAGGAGGAGA 165740
                               i                                             
  (GAGGAGAAG)n#         48 GGAGAAGGAGGAGAAGGAGGAGAAGGAGGAGAAGGAGGAGAAGGAGGAGA 97

  scaffold281|s     165741 AGGAGGAGAAGGAGGAGAAGGAGGAGAAGGAGGAGAAGGAGGAGAAGGAG 165790
                                                                             
  (GAGGAGAAG)n#         98 AGGAGGAGAAGGAGGAGAAGGAGGAGAAGGAGGAGAAGGAGGAGAAGGAG 147

  scaffold281|s     165791 GAGAAGGAGGAGAAGGAGGAGAAGGAGGAGAAGGAGGAGAAGGAGGAGAA 165840
                                                                             
  (GAGGAGAAG)n#        148 GAGAAGGAGGAGAAGGAGGAGAAGGAGGAGAAGGAGGAGAAGGAGGAGAA 197

  scaffold281|s     165841 GGAGGAG 165847
                                  
  (GAGGAGAAG)n#        198 GGAGGAG 204

Matrix = Unknown
Transitions / transversions = 1.00 (4/0)
Gap_init rate = 0.01 (3 / 206), avg. gap size = 1.00 (3 / 3)


554 22.78 8.05 1.62 scaffold281|size369967 165848 165981 (203797) C rnd-5_family-1117#Unknown (186) 190 44 m_b1970s001i4 94320

  scaffold281|s     165848 CTAC-------CTCCATCTCTCCCTCCTGTTTGTCACTCCTGCACTAC-T 165889
                            i  -------i   i     v         i   i v  v    -  -v
C rnd-5_family-        190 CCACGAGGTCATTCCGTCTCTACCTCCTGTTCGTCGCACCGGCAC-ACAG 142

  scaffold281|s     165890 GATTCTGATTGGG-ACAAGA-GCAAACAAGGAAGAGATTTCTGATGACTA 165937
                                        - v    -  vi            vi    ii   v 
C rnd-5_family-        141 GATTCTGATTGGGAAGAAGATGCCGACAAGGAAGAGAACTCTGGCGACGA 92

  scaffold281|s     165938 TGC---CTATGCTATGGCAGAACTGTACAGTTCTGA-AAACATAATGT 165981
                           v  ---v       ?i  v  i ii  v     i  -i  v    v  
C rnd-5_family-         91 AGCATAATATGCTANAGCCGAGCCATAGAGTTCCGAGGAAGATAAGGT 44

Matrix = 20p43g.matrix
Kimura (with divCpGMod) = 21.05
Transitions / transversions = 1.07 (15/14)
Gap_init rate = 0.05 (7 / 133), avg. gap size = 2.14 (15 / 7)


2431 25.84 8.99 0.22 scaffold281|size369967 166148 166981 (202797) C rnd-1_family-461#DNA/PIF-Harbinger (423) 1075 169 m_b1970s001i5 94322

  scaffold281|s     166148 GGATTTGAATAGTCTCCGGAAGAGCTCCTAATATTGACATGGAGTTATGT 166197
                                  i?  vv v  v  ?     ?  ?  vi  i  i i  i vii 
C rnd-1_family-       1075 GGATTTGGNTACACACCCGANGAGCTNCTNATCCTGGCACGAAGCTTCAT 1026

  scaffold281|s     166198 GTCAGTATCAGAGGACCCTACAACAGACACATACCAGAAAGGTTCTGCAT 166247
                            ? v  i        i     ?  v iv  iv       i vvv ?  i 
C rnd-1_family-       1025 GNCCGTGTCAGAGGATCCTACNACCGGGACGGACCAGAAGGCGGCNGCGT 976

  scaffold281|s     166248 TCTGGATAAGAGTGCACCTCCAGTACTACAAGAAT-TTGCCAAGGCCAAC 166296
                                 i v v  i   v        v       i- i  v         
C rnd-1_family-        975 TCTGGACACGTGTACACGTCCAGTACAACAAGAACGTCGCAAAGGCCAAC 926

  scaffold281|s     166297 GAGAACCATGAAAAAGATCCAGATTGGAGAGAGATCTCTGACAATGAACC 166346
                           i      ii  i iv     v           vv  i i   i iviv  
C rnd-1_family-        925 AAGAACCGCGAGAGTGATCCCGATTGGAGAGATCTCCCCGACGACCGTCC 876

  scaffold281|s     166347 AAAGGGCTTGTTAAAGAGCCAGTGGTAC-CACAT-----GCC-TCCAGCC 166389
                           ?     v ivi v               - ? i -----   -  ? v  
C rnd-1_family-        875 NAAGGGATCCCTCAAGAGCCAGTGGTACACNCGTCTCCAGCCGTCNATCC 826

  scaffold281|s     166390 -----CTCTA-----------TCCAGAAA----CTTGAAG---GTACAAG 166416
                           -----i   i-----------   iv   ---- i iv  --- v??   
C rnd-1_family-        825 AGAAGTTCTGCTGGCATCGTCTCCGCAAATCCGCCTACAGTCNGGNNAAG 776

  scaffold281|s     166417 TCAGCAATTGTGTTGGTATGGATGTGTATTGGAAGTCCATGAGACTCTTC 166466
                            ? ivi  vi viv i       v    i                  i v
C rnd-1_family-        775 TNAAGGATGATCCAGATATGGATCTGTACTGGAAGTCCATGAGACTCCTG 726

  scaffold281|s     166467 TACACTAACCAAGCATCTGAAGGCCTCCCAAAGAAGTTC-ACTCCCACAT 166515
                              v v  i     vvvv    ii? v  v     ?   - vi vi    
C rnd-1_family-        725 TACTCAAATCAAGCCAAGGAAGATNTGCCCAAGAANTTCGAACCGTACAT 676

  scaffold281|s     166516 GAAG-CATACTTCATCTTATCTAACCA-CCCAACTTAGGTTCTGTCCTTG 166563
                               - i  ii  v  i i  i     -  ?  v  v     ?  ?  ? 
C rnd-1_family-        675 GAAGGCGTATCTCTTCCTGTCCAACCATCCNAAGTTTGGTTCNGTNCTNG 626

  scaffold281|s     166564 AAGCTAACAAGAAGTCTGGTGCTAAGAAGAAGGGATGCAGGGCAAAAGGG 166613
                            i  v   i       ?  i  v    i?  i     i  i?     ii 
C rnd-1_family-        625 AGGCGAACGAGAAGTCNGGCGCGAAGAGNAAAGGATGTAGANCAAAAAAG 576

  scaffold281|s     166614 GTGAGTGACATTTCATCTCCTCCACCATTGGGTTCATCACAAAACTTGCC 166663
                             i     ii iv     vi?v  v     i-i     vvi   v  v  
C rnd-1_family-        575 GTAAGTGATGTCACATCTGTNGCAACATTGA-CTCATCCAGAAAGTTTCC 527

  scaffold281|s     166664 AAGTTCTGCTATTGTGAACTGTGAACATCCAATTGGGAGAGATAGTGCAA 166713
                           v   v    ii   iii ii      iv  ?iv   v  i     i  v 
C rnd-1_family-        526 TAGTGCTGCCGTTGCAGATCGTGAACGGCCNGGTGGTAGGGATAGCGCCA 477

  scaffold281|s     166714 AGAAATTCAAGGCAGTGGAATTCATGGTCAACAAGGTAACAGAAGTTGTT 166763
                               ivi      iiii  v   i ?  ?i               v    
C rnd-1_family-        476 AGAAGGCCAAGGCGACAGACTTCGTNGTNGACAAGGTAACAGAAGGTGTT 427

  scaffold281|s     166764 GCC----------TT------AGAGAC----------CATAGAAGAGGG- 166786
                             ?----------  ------  v   ----------  iv     vii-
C rnd-1_family-        426 GCNAAAGCCGTCGTTCAACCAAGCGACGCAAGCTCATCACTGAAGACAAT 377

  scaffold281|s     166787 -CAAGAGGGACTGT-GCAATGCAAATGAGGCCATGAAGACGATGGCCAAT 166834
                           -  i  i  iv   -i   -  ?  i  ?ii    v  v v        i
C rnd-1_family-        376 CCAGGAAGGGATGTCACAA-GCNAACGANATCATGCAGTCCATGGCCAAC 328

  scaffold281|s     166835 CATCAGGTAATGGCCATGGCTCCTCCAGAAATT-GAGACCATAACTTTGG 166883
                                   i              v  i  i  ?- v  ?  vv     vv
C rnd-1_family-        327 CATCAGGTGATGGCCATGGCTCCACCGGAGATNCGTGANCAGTACTTTTC 278

  scaffold281|s     166884 TAAGGTTTTTGATTTTATACATGCACAGCCAAAGAACAAGAGGCTACATT 166933
                            i       i  ii i  vv        v i i      iv ?  v iv 
C rnd-1_family-        277 TGAGGTTTTCGACCTCATCAATGCACAGGCGAGGAACAAACGNCTTCGAT 228

  scaffold281|s     166934 T-----------ATGAGGAGTTGGCATTGTGAATGGCCAAGTTCAAAGAA 166972
                            ----------- i     i     i   i i     v  i  v i viv
C rnd-1_family-        227 TGCAGATGGAAAACGAGGAATTGGCGTTGCGGATGGCAAAATTGAGACGC 178

  scaffold281|s     166973 GAGAAGAAG 166981
                                ii  
C rnd-1_family-        177 GAGAAAGAG 169

Matrix = 20p43g.matrix
Kimura (with divCpGMod) = 28.44
Transitions / transversions = 1.34 (123/92)
Gap_init rate = 0.03 (21 / 833), avg. gap size = 3.67 (77 / 21)


310 27.21 2.47 2.47 scaffold281|size369967 167121 167282 (202496) rnd-1_family-1136#Unknown 104 265 (39) m_b1970s001i6 94323

  scaffold281|s     167121 GTGTAATTTACCAGGTGTGCCTGTTGTCAGCTGT-GGTCCACTTTTGGAT 167169
                                   - i v   i  iv    vvv  v  v-  v  ? ii      
  rnd-1_family-        104 GTGTAATT-ATCCGGTATGTGTGTTTGGAGGTGGAGGACCNCCCTTGGAT 152

  scaffold281|s     167170 GATTGTCAGGGGACATGTGTAAG--ATGATGGTGTTTCCCTCATCTATGC 167217
                           iv         v  v    vi  --  i    -    - v    vii   
  rnd-1_family-        153 ACTTGTCAGGGTACTTGTGGGAGACATAATGG-GTTT-CATCATGCGTGC 200

  scaffold281|s     167218 AATGTTCACCATGTGGAG-TCAAAAGGAATTGATGTTGATCTCAGCAACC 167266
                                vv iiivv     -v   vi    -v    iv  v  ?v    v 
  rnd-1_family-        201 AATGTGAATTGGTTGGAGAGCAACGGGAA-GGATGCGGAGCTNCGCAAAC 249

  scaffold281|s     167267 TATGTTGCAATTGTGT 167282
                            v    i  v      
  rnd-1_family-        250 TTTGTTACATTTGTGT 265

Matrix = 20p43g.matrix
Kimura (with divCpGMod) = 31.57
Transitions / transversions = 0.59 (16/27)
Gap_init rate = 0.04 (7 / 161), avg. gap size = 1.14 (8 / 7)


726 29.68 0.00 0.00 scaffold281|size369967 167428 167646 (202132) C rnd-1_family-227#DNA/PIF-Harbinger (12) 780 562 m_b1970s001i7 94324

  scaffold281|s     167428 GACTGTATCATATTAATAAATCAATGGATCATGGTAGTCTACCATTTCTT 167477
                              v ii i iv    v             i i  vi  ii v vi  v 
C rnd-1_family-        780 GACGGCGTTACTTTAAAAAATCAATGGATCGTAGTCATCCGCAAACTCAT 731

  scaffold281|s     167478 TCACATCAAGAGTCAGATCATCGCCATAGTACTTTTTGAATACAAACTTC 167527
                             iii  ?     ivv      v   v i ii  i        iv     
C rnd-1_family-        730 TCGTGTCNAGAGTTCCATCATCTCCAAAATGTTTCTTGAATACGTACTTC 681

  scaffold281|s     167528 TTCACTGCATCTTGAATCCACAAAGAATTTCCCTCAGAGTAAAGTTTGTT 167577
                                v     i  v vi v   ?  iv  i    ?     ?     v  
C rnd-1_family-        680 TTCACAGCATCCTGTAGTCTCAANGAGGTTTCCTCNGAGTANAGTTTTTT 631

  scaffold281|s     167578 CCAGCACTACTGAATTATTGAATACTTCAGTATACTGTCTCTGAGGTTCA 167627
                              i i iv   i  v  v  i         i i  i  v vv vi vii
C rnd-1_family-        630 CCAACGCCTCTGGATGATAGAGTACTTCAGTGTGCTATCACGCACATGTG 581

  scaffold281|s     167628 ACAGATTGAAGTCACCCAC 167646
                                 ii  i iv     
C rnd-1_family-        580 ACAGATCAAAATTCCCCAC 562

Matrix = 20p43g.matrix
Kimura (with divCpGMod) = 35.07
Transitions / transversions = 1.41 (38/27)
Gap_init rate = 0.00 (0 / 218), avg. gap size = 0.0 (0 / 0)


334 22.62 2.38 0.00 scaffold281|size369967 168553 168636 (201142) C rnd-1_family-335#DNA/PIF-Harbinger (105) 156 71 m_b1970s001i8 94325

  scaffold281|s     168553 TATGTTTTCAACCATACTTCTCTTTAGATGGAATGTATGTTCATACTGAC 168602
                              ii    ?     i ?      v v?i    ?  ii     v      
C rnd-1_family-        156 TATACTTTCNACCATGCNTCTCTTGATNCGGAANGTGCGTTCAAACTGAC 107

  scaffold281|s     168603 TATCATC--AAATCTCAGCAAAGGACAGAACCAGTC 168636
                           v   i  --      ii vv v  i v v       
C rnd-1_family-        106 GATCGTCGGAAATCTTGGGTACGGGCCGTACCAGTC 71

Matrix = 20p43g.matrix
Kimura (with divCpGMod) = 23.85
Transitions / transversions = 1.11 (10/9)
Gap_init rate = 0.01 (1 / 83), avg. gap size = 2.00 (2 / 1)


306 34.81 1.26 0.62 scaffold281|size369967 168726 168884 (200894) C rnd-1_family-227#DNA/PIF-Harbinger (338) 454 295 m_b1970s001i9 94324

  scaffold281|s     168726 TCCCCAACTACATCCTCCAATACATCTCTTGATGGCAAAACAAGTGAGCT 168775
                             ii ?    vvv      ivi i  i          v  iiv i   ?v
C rnd-1_family-        454 TCTTCNACTAACGCCTCCAGAGCGTCCCTTGATGGCATAATGTGCGAGNG 405

  scaffold281|s     168776 GTTGTTTCCAGTGTTGACTAGGGAGACTGCAGT-AAAATGCAAACATGTA 168824
                               iv i  v i ivi v ?v v   v  i  -  i  i  v   i v 
C rnd-1_family-        404 GTTGCGTTCATTATCTGCAANTGCGACGGCGGTCAAGATACATACACGAA 355

  scaffold281|s     168825 CGAGGGCATTTTGTAAGGCTATC-AACATGCCAGTATCAATCAGACTGTT 168873
                           i  v      v iv  v  vi  -    -   iiii  viviii    v 
C rnd-1_family-        354 TGATGGCATTGTAGAATGCGGTCAAACA-GCCGACGTCCGGTGAACTGAT 306

  scaffold281|s     168874 GTTTCTTTTCA 168884
                               i i    
C rnd-1_family-        305 GTTTTTCTTCA 295

Matrix = 20p43g.matrix
Kimura (with divCpGMod) = 40.13
Transitions / transversions = 1.29 (31/24)
Gap_init rate = 0.02 (3 / 158), avg. gap size = 1.00 (3 / 3)


659 22.75 2.09 1.04 scaffold281|size369967 168973 169163 (200615) rnd-1_family-314#Unknown 226 418 (0) m_b1970s001i10 94326

  scaffold281|s     168973 TTGAGTGATGTATTATTGTAACTTTCCTCCATGTGTAAGAAAATATTGCA 169022
                               -   i  -  i    iivv v      i   v   v i? vi  i 
  rnd-1_family-        226 TTGA-TGACGT-TTGTTGTGGAATACCTCCACGTGGAAGCAGNTTCTGTA 273

  scaffold281|s     169023 TTTT-GCAACAGGTAATAT-CACAAAATGATGAGTGTTGCTGAACTTTGA 169070
                               -     v v?  i  - iv          vi  v?   v  ?vi  
  rnd-1_family-        274 TTTTAGCAACCGTNAACATACGAAAAATGATGACCGTGNCTGCACNACGA 323

  scaffold281|s     169071 ACATCATGTACTAAACCAGTTGCAACCATATACTCTGATGGCAACCAAAA 169120
                           ?v   ivv??     v vi v ?    i       i  i  iv       
  rnd-1_family-        324 NGATCGGTNNCTAAAACTATGGNAACCGTATACTCCGACGGTCACCAAAA 373

  scaffold281|s     169121 GTGATTAGCAAC--AAAAAATAGTAGCCGTGGCTGAACCCAGTCT 169163
                           i i         --    ?    i           v v       
  rnd-1_family-        374 ATAATTAGCAACCGAAAANATAGCAGCCGTGGCTGCAACCAGTCT 418

Matrix = 20p43g.matrix
Kimura (with divCpGMod) = 22.44
Transitions / transversions = 0.95 (21/22)
Gap_init rate = 0.03 (5 / 190), avg. gap size = 1.20 (6 / 5)


2510 15.49 0.23 3.09 scaffold281|size369967 169861 170293 (199485) genome_4_21158#DNA 1 421 (0) m_b1970s001i11 94327

  scaffold281|s     169861 CCGTATATCTTGGTGTATAAGATCCACCAAATGTCAAAAGATACATTAAA 169910
                                    vi   v v  i     v v                v     
  genome_4_2115          1 CCGTATATCACGGTCTTTAGGATCCCCAAAATGTCAAAAGATACTTTAAA 50

  scaffold281|s     169911 ACATATCTTATAATCTGAGCAAAGCTAGTGGTGCCAACATGAGAAAAAAT 169960
                            v              vv            i     i  i          
  genome_4_2115         51 AAATATCTTATAATCTTTGCAAAGCTAGTGATGCCAGCACGAGAAAAAAT 100

  scaffold281|s     169961 AATGTAACCTTTCTTATTTACTTTGGGGTGGTGTTATTTTACCATATTTT 170010
                              ivv i     i           i   i iv     v         --
  genome_4_2115        101 AATAGTATCTTTCCTATTTACTTTGAGGTAGCCTTATTGTACCATATT-- 148

  scaffold281|s     170011 TCCTCCCGCCATTTCACTTCTCTTGCTTCGCTGTGCTGTCCACCCCTCCA 170060
                           -------  v                     i       i          
  genome_4_2115        149 -------GCAATTTCACTTCTCTTGCTTCGCCGTGCTGTTCACCCCTCCA 191

  scaffold281|s     170061 CCATGTGCTCAAGATGTGTGGTGACTTCTGCTGATATCAGAGGTTTCTCA 170110
                                     i                iiv v  i   i  i       i
  genome_4_2115        192 CCATGTGCTCGAGATGTGTGGTGACTTTCTCGGACATCGGAAGTTTCTCG 241

  scaffold281|s     170111 GCAACCATGTCGAGTCACAGGGAGCGAACCACATGGGCGTGTTGCTGTAC 170160
                                     v  i                                  vv
  genome_4_2115        242 GCAACCATGTGGAATCACAGGGAGCGAACCACATGGGCGTGTTGCTGTCA 291

  scaffold281|s     170161 GAAAGGCGAGTCTAGTGATGAAGGGTTTAGAAAGTCAGGGGCCGTTTTAC 170210
                                 i       iiv  i            v   v    i        
  genome_4_2115        292 GAAAGGTGAGTCTAACCATAAAGGGTTTAGAACGTCCGGGGTCGTTTTAC 341

  scaffold281|s     170211 TAGGCGAAAAATACAAATATCAATGAAATCAGAATAAAAAACATATCTTA 170260
                              vi             i   iii     i ----v             
  genome_4_2115        342 TAGCTGAAAAATACAAATGTCAGCAAAATCGG----CAAAACATATCTTA 387

  scaffold281|s     170261 T-ATCCCTGGGATCTTTTTCACTGAGATATATGG 170293
                            -    v       i vvvv  i v      i  
  genome_4_2115        388 TAATCCGTGGGATCCTAAAGACCGTGATATACGG 421

Matrix = 20p43g.matrix
Kimura (with divCpGMod) = 14.98
Transitions / transversions = 1.17 (35/30)
Gap_init rate = 0.03 (14 / 432), avg. gap size = 1.00 (14 / 14)


238 21.61 4.00 1.30 scaffold281|size369967 170297 170371 (199407) rnd-1_family-872#Unknown 20 96 (0) m_b1970s001i12 94328

  scaffold281|s     170297 ATTCCATGTTGATTACAACAGA-GATTATTCTGTGTTC-AGTCAACACAT 170344
                            i   v v             i-    -  i   iv  - viivi     
  rnd-1_family-         20 ACTCCCTCTTGATTACAACAGGTGATT-TTTTGTAATCTACCTTGCACAT 68

  scaffold281|s     170345 CTTAC-TGAGGGAGATGATTTACAGAAA 170371
                                -     v    v     i  v  
  rnd-1_family-         69 CTTACTTGAGGTAGATTATTTATAGTAA 96

Matrix = 20p43g.matrix
Kimura (with divCpGMod) = 25.69
Transitions / transversions = 1.00 (8/8)
Gap_init rate = 0.05 (4 / 74), avg. gap size = 1.00 (4 / 4)


16 15.36 2.04 6.38 scaffold281|size369967 172166 172214 (197564) (ACCTA)n#Simple_repeat 1 47 (0) m_b1970s252i0 94329

  scaffold281|s     172166 ACCATAACCGGCCCTAA-CTCACGTAACCTCACCCTAACCCTAACCTAAC 172214
                              -     viv     -  v  v      - v     -           
  (ACCTA)n#Simp          1 ACC-TAACCTAACCTAACCTAACCTAACCT-AACCTAA-CCTAACCTAAC 47

Matrix = Unknown
Transitions / transversions = 0.20 (1/5)
Gap_init rate = 0.08 (4 / 48), avg. gap size = 1.00 (4 / 4)


1089 5.88 0.00 0.74 scaffold281|size369967 174256 174392 (195386) rnd-1_family-767#Unknown 1 136 (261) m_b1970s001i13 94330

  scaffold281|s     174256 CAGATGGTCTGATTCCGCGGGGCTGAACGCCGCGGGATTTTCCGCGAGAC 174305
                                                       v     i           ?   
  rnd-1_family-          1 CAGATGGTCTGATTCCGCGGGGCTGAACCCCGCGAGATTTTCCGCGNGAC 50

  scaffold281|s     174306 TAATCTTTTGCTACAATTGGGAGTCCTGAAACTAACTGGTGACAGCAAGA 174355
                            i-        ii               i       i             
  rnd-1_family-         51 TG-TCTTTTGCCGCAATTGGGAGTCCTGGAACTAACCGGTGACAGCAAGA 99

  scaffold281|s     174356 CCACAGAGAAGCTGAAGTTTTGTGTTTGAGGTTGATC 174392
                                 i              ?     ?         
  rnd-1_family-        100 CCACAGGGAAGCTGAAGTTTTNTGTTTNAGGTTGATC 136

Matrix = 20p43g.matrix
Kimura (with divCpGMod) = 4.78
Transitions / transversions = 7.00 (7/1)
Gap_init rate = 0.01 (1 / 136), avg. gap size = 1.00 (1 / 1)


4142 10.51 0.65 0.65 scaffold281|size369967 174393 175005 (194773) genome_2_13490#DNA 1 613 (0) m_b1970s001i14 94331

  scaffold281|s     174393 TGTTAGGCCAAAATCCAGGGAAAGTGCGATTCCCCGGGAATTGCAAAAAT 174442
                                                             v               
  genome_2_1349          1 TGTTAGGCCAAAATCCAGGGAAAGTGCGATTCCCAGGGAATTGCAAAAAT 50

  scaffold281|s     174443 CTGAATTCAACGGACTGCGAAATCCAAGGTATT-TTTTTTCACAGGATCT 174491
                               i         i   i v     i  v   -         v      
  genome_2_1349         51 CTGAGTTCAACGGATTGCAATATCCAGGGAATTGTTTTTTCACTGGATCT 100

  scaffold281|s     174492 TGCACTTCTGAGCCACATCTCGCCATTGCTATTCCTAAGGAATAGCCGAA 174541
                               i i        i  vv         v       v            
  genome_2_1349        101 TGCATTCCTGAGCCATATGGCGCCATTGCAATTCCTATGGAATAGCCGAA 150

  scaffold281|s     174542 TTTTTGGGG-TTCTGTAGAAATCGGACGTATG-ACATCATTTTTCTCAGT 174589
                                    -             v  i    v-  v       i   v  
  genome_2_1349        151 TTTTTGGGGGTTCTGTAGAAATCTGATGTATCTACCTCATTTTCCTCTGT 200

  scaffold281|s     174590 TTGAGAAAGGAAACCGGCACATTTTGGTCCCACATTGGCATCAATTCCGT 174639
                            v         v                    v     v  i     i  
  genome_2_1349        201 TGGAGAAAGGATACCGGCACATTTTGGTCCCAGATTGGAATTAATTCTGT 250

  scaffold281|s     174640 TTTGCCTCAATGTAACAACTGGATCACACCCATATAATTGCAATTCCCAG 174689
                            i  i  v     iv          v       -     i          
  genome_2_1349        251 TCTGTCTAAATGTGCCAACTGGATCCCACCCAT-TAATTACAATTCCCAG 299

  scaffold281|s     174690 GGAATTGCAATCGAAAACATTCCATGGAAAGCATACCAATTCCCTAGGAA 174739
                                  i       v      v   i v                     
  genome_2_1349        300 GGAATTGTAATCGAACACATTCAATGAACAGCATACCAATTCCCTAGGAA 349

  scaffold281|s     174740 TCGAGAAGACTGTAATCCAAAAATTTATGCACGATTAGGAATAGGTACTC 174789
                              v                  -    -- v  v        v       
  genome_2_1349        350 TCGCGAAGACTGTAATCCAAAA-TTTA--CTCGTTTAGGAATTGGTACTC 396

  scaffold281|s     174790 TAAAAATCAACGGATAAGTCAAATGAAATTGCAACCAATGTAGGGCTATT 174839
                              v   i       i i          v          v          
  genome_2_1349        397 TAATAATTAACGGATGAATCAAATGAAAATGCAACCAATCTAGGGCTATT 446

  scaffold281|s     174840 CACACAATTTTAAACCAATAACAAGTGTTCCCTTAGAATTGATTCTCGCC 174889
                               i              v             v                
  genome_2_1349        447 CACATAATTTTAAACCAATTACAAGTGTTCCCTAAGAATTGATTCTCGCC 496

  scaffold281|s     174890 TTTTTTGGTCGGATTGCAAGATCCTGTGAAAAA-AATACCTTGGATTTCG 174938
                                   i i             v        -   v  i     v i 
  genome_2_1349        497 TTTTTTGGCCAGATTGCAAGATCCAGTGAAAAACAATTCCCTGGATATTG 546

  scaffold281|s     174939 CAGTCCGTTGAATTCGGATTTTTGCAATTCCCGGGGAATCGCACTTTCCC 174988
                             i    v    i  i                v                 
  genome_2_1349        547 CAATCCGGTGAACTCAGATTTTTGCAATTCCCTGGGAATCGCACTTTCCC 596

  scaffold281|s     174989 TGGATTTTGGCCTAACA 175005
                                            
  genome_2_1349        597 TGGATTTTGGCCTAACA 613

Matrix = 20p43g.matrix
Kimura (with divCpGMod) = 11.33
Transitions / transversions = 0.78 (28/36)
Gap_init rate = 0.01 (8 / 612), avg. gap size = 1.00 (8 / 8)


2161 3.82 1.15 0.00 scaffold281|size369967 175006 175267 (194511) rnd-1_family-767#Unknown 133 397 (0) m_b1970s001i15 94330

  scaffold281|s     175006 GATCGTCACAAAAATAAGTTTCACCTTATTTGTATCTTGTCATTGGAATA 175055
                                                                             
  rnd-1_family-        133 GATCGTCACAAAAATAAGTTTCACCTTATTTGTATCTTGTCATTGGAATA 182

  scaffold281|s     175056 TTGATATGTGTAGGAACTCTATACCTATCTGTAGA---CCATAAACTCTA 175102
                              vii     i       v     i         ---            
  rnd-1_family-        183 TTGCCGTGTGTGGGAACTCAATACCCATCTGTAGAAGCCCATAAACTCTA 232

  scaffold281|s     175103 CATACTTCTCAGTACCACAACCCTTTCCCGGTAGATACCTTTGCTCAACT 175152
                                                                      v      
  rnd-1_family-        233 CATACTTCTCAGTACCACAACCCTTTCCCGGTAGATACCTTTGATCAACT 282

  scaffold281|s     175153 GCCCACTCCTCTCCAATCACTGCCAGCAAATTTTTAACTATCCCACCCTT 175202
                                 i       i                                   
  rnd-1_family-        283 GCCCACCCCTCTCCGATCACTGCCAGCAAATTTTTAACTATCCCACCCTT 332

  scaffold281|s     175203 TTGTCAGCTTTCATCGCTAGCACCCTCATCTTTGCCAGCCCTTGTTTCCA 175252
                                                                             
  rnd-1_family-        333 TTGTCAGCTTTCATCGCTAGCACCCTCATCTTTGCCAGCCCTTGTTTCCA 382

  scaffold281|s     175253 CCAGCACGATCATTT 175267
                                      i   
  rnd-1_family-        383 CCAGCACGATCGTTT 397

Matrix = 20p43g.matrix
Kimura (with divCpGMod) = 2.80
Transitions / transversions = 2.33 (7/3)
Gap_init rate = 0.00 (1 / 261), avg. gap size = 3.00 (3 / 1)


743 16.06 3.05 11.54 scaffold281|size369967 175262 175458 (194320) C rnd-1_family-547#Unknown (0) 182 1 m_b1970s001i16 94332

  scaffold281|s     175262 TCATTTTCA-CCGAAACGATCGTTTCATCGTAACAGATTGCATCCATCCA 175310
                             i   i  -                    i  vv   i i  i -----
C rnd-1_family-        182 TCGTTTCCATCCGAAACGATCGTTTCATCGCAAACGATCGTATTC----- 138

  scaffold281|s     175311 AAACGATCGTTTAATCG---CGATCGATCGTGAATTCG-CGATCGATCCA 175356
                           --i      v iv    ---     v    i-  i   -           
C rnd-1_family-        137 --GCGATCGATCCATCGCAACGATCCATCGC-AACTCGACGATCGATCCA 91

  scaffold281|s     175357 TTTCTAACGCTACATCGCAAACGTCGCTACCGATCGATCCATCGCGATCG 175406
                            iv v ?  v v     -------------   i             ?  
C rnd-1_family-         90 TCGCGANCGATCCATCG-------------CGACCGATCCATCGCGANCG 54

  scaffold281|s     175407 AAGAATCGTGACCGATAC-TCGCGACCGATCCATCACGACCAATCCATCG 175455
                            vvv    i  ?    v -                i   ? i        
C rnd-1_family-         53 ATCCATCGCGANCGATCCATCGCGACCGATCCATCGCGANCGATCCATCG 4

  scaffold281|s     175456 CGA 175458
                              
C rnd-1_family-          3 CGA 1

Matrix = 20p43g.matrix
Kimura (with divCpGMod) = 13.82
Transitions / transversions = 1.15 (15/13)
Gap_init rate = 0.13 (25 / 196), avg. gap size = 1.08 (27 / 25)

985 8.02 0.00 11.86 scaffold281|size369967 175303 175500 (194278) C rnd-1_family-547#Unknown (5) 177 1 m_b1970s001i18 94332

  scaffold281|s     175303 TCCATCCAAAACGATCGTTTAATCGCGATCGATCGTGAATTCGCGATCGA 175352
                                  i            v     i v       --            
C rnd-1_family-        177 TCCATCCGAAACGATCGTTTCATCGCAAACGATCGT--ATTCGCGATCGA 130

  scaffold281|s     175353 TCCATTTCTAACGCTACATCGCAAACGTCGCTACCGATCGATCCATCGCG 175402
                                iv -    v v        - -   v---                
C rnd-1_family-        129 TCCATCGC-AACGATCCATCGCAA-C-TCGA---CGATCGATCCATCGCG 86

  scaffold281|s     175403 ATCGAAGAATCGTGACCGATACTCGCGACCGATCCATCACGACCAATCCA 175452
                            ?   ----  --------i -                i   ? i     
C rnd-1_family-         85 ANCGA----TC--------CA-TCGCGACCGATCCATCGCGANCGATCCA 49

  scaffold281|s     175453 TCGCGACCAATCCATCGCGACCGATCCATCACGACCGATCCATCGCGA 175500
                                 ? i                     i   ?             
C rnd-1_family-         48 TCGCGANCGATCCATCGCGACCGATCCATCGCGANCGATCCATCGCGA 1

Matrix = 20p43g.matrix
Kimura (with divCpGMod) = 5.14
Transitions / transversions = 1.33 (8/6)
Gap_init rate = 0.11 (21 / 197), avg. gap size = 1.00 (21 / 21)


532 22.18 0.93 12.37 scaffold281|size369967 175277 175492 (194286) C rnd-1_family-243#DNA (18) 1604 1411 m_b1970s001i17 94333

  scaffold281|s     175277 CGATCGTTTCATCGTAACAGATTGCATCCATCCAAAACGATCGTTTAATC 175326
                                 v i     ii  v   -----     ----i      v iv   
C rnd-1_family-       1604 CGATCGATCCATCGCGACCGAT-----CCATC----GCGATCGATCCATC 1564

  scaffold281|s     175327 GCGATCGATCGTGAATTCGCGATCGATCCATTTCTAACGCTACATCGCAA 175376
                               i     v---  -     i        iv v v  v v      i 
C rnd-1_family-       1563 GCGACCGATCC---AT-CGCGACCGATCCATCGCGACCGATCCATCGCGA 1518

  scaffold281|s     175377 ACG-TCGCTACCGATCGATCCATCGCGATCGAAGAATCGTGACCGATAC- 175424
                           v  -  vv vv   i             ?   vvv    i  v    v -
C rnd-1_family-       1517 CCGATCCATCGCGACCGATCCATCGCGANCGATCCATCGCGAACGATCCA 1468

  scaffold281|s     175425 TCGCGACCGATCCATCACGACCAATCCATCGCGACCAATCCATCGCGACC 175474
                               i i -       i v v v     ?     ----------    v 
C rnd-1_family-       1467 TCGCAATC-ATCCATCGCTAACCATCCANCGCGA----------GCGAAC 1429

  scaffold281|s     175475 GATCCATCACGACCGATC 175492
                              i  v i   v     
C rnd-1_family-       1428 GATTCAACGCGAACGATC 1411

Matrix = 20p43g.matrix
Kimura (with divCpGMod) = 21.58
Transitions / transversions = 0.62 (16/26)
Gap_init rate = 0.12 (26 / 215), avg. gap size = 1.00 (26 / 26)

1038 10.82 0.40 19.34 scaffold281|size369967 175325 175576 (194202) C rnd-1_family-243#DNA (0) 1622 1411 m_b1970s001i19 94333

  scaffold281|s     175325 TCGCGATCGATCGTGAATTCGCGATCGATCCATTTCTAACGCTACATCGC 175374
                                        --- i               -----------------
C rnd-1_family-       1622 TCGCGATCGATCG---ACTCGCGATCGATCCAT----------------- 1593

  scaffold281|s     175375 AAACGTCGCTACCGATCGATCCATCGCGATCGAAGAATCGTGACCGATAC 175424
                           ------   ----  i                 vvv    i       v 
C rnd-1_family-       1592 ------CGC----GACCGATCCATCGCGATCGATCCATCGCGACCGATCC 1553

  scaffold281|s     175425 -TCGCGACCGATCCATCACGACCAATCCATCGCGACCAATCCATCGCGAC 175473
                           -                i     i             i            
C rnd-1_family-       1552 ATCGCGACCGATCCATCGCGACCGATCCATCGCGACCGATCCATCGCGAC 1503

  scaffold281|s     175474 CGATCCATCACGACCGATCCATCGCGACCGATCCATCGCGACCGATCCAT 175523
                                    i   ?             v           i i -      
C rnd-1_family-       1502 CGATCCATCGCGANCGATCCATCGCGAACGATCCATCGCAATC-ATCCAT 1454

  scaffold281|s     175524 CGCGACCGATCCATCGCGACCGATCCATCACGACCGATCCATCGCGAACG 175573
                              v v v     ?     ----------i   v    i  v        
C rnd-1_family-       1453 CGCTAACCATCCANCGCGA----------GCGAACGATTCAACGCGAACG 1414

  scaffold281|s     175574 GTC 175576
                           i  
C rnd-1_family-       1413 ATC 1411

Matrix = 20p43g.matrix
Kimura (with divCpGMod) = 8.88
Transitions / transversions = 1.20 (12/10)
Gap_init rate = 0.17 (42 / 251), avg. gap size = 1.00 (42 / 42)

12446 7.35 0.31 0.06 scaffold281|size369967 175439 177056 (192722) C rnd-1_family-243#DNA (0) 1622 1 m_b1970s001i20 94333

  scaffold281|s     175439 TCACGACCAATCCA-TCGCGACCAATCCATCGCGACCGATCCATCACGAC 175487
                             i   i i   v -      i i                     i   i
C rnd-1_family-       1622 TCGCGATCGATCGACTCGCGATCGATCCATCGCGACCGATCCATCGCGAT 1573

  scaffold281|s     175488 CGATCCATCGCGACCGATCCATCGCGACCGATCCATCGCGACCGATCCAT 175537
                                                                             
C rnd-1_family-       1572 CGATCCATCGCGACCGATCCATCGCGACCGATCCATCGCGACCGATCCAT 1523

  scaffold281|s     175538 CGCGACCGATCCATCACGACCGATCCATCGCGAACGGTCCATCGTGAACG 175587
                                          i                 ?  i       i     
C rnd-1_family-       1522 CGCGACCGATCCATCGCGACCGATCCATCGCGANCGATCCATCGCGAACG 1473

  scaffold281|s     175588 GTCCATCGCAATCATCCATCGCTAACCATCCAACGCGAGCGAATGATTCA 175637
                           i                               ?          i      
C rnd-1_family-       1472 ATCCATCGCAATCATCCATCGCTAACCATCCANCGCGAGCGAACGATTCA 1423

  scaffold281|s     175638 ACACGAACGTTCGTGTTTTCAGGTACGTATCGCTAACGATTGTTTCTTTG 175687
                             i      v                       v                
C rnd-1_family-       1422 ACGCGAACGATCGTGTTTTCAGGTACGTATCGCGAACGATTGTTTCTTTG 1373

  scaffold281|s     175688 CAACTGACTAACTATAGTTTTATCACTAATGACCGTGCGGACCGATTCTT 175737
                            i          v                i                    
C rnd-1_family-       1372 CGACTGACTAACGATAGTTTTATCACTAACGACCGTGCGGACCGATTCTT 1323

  scaffold281|s     175738 TGTGTCTACCAAATATGGTCAGTACATCGCAAACAAACTTTGGTATCTCA 175787
                                          i                     ?    vv      
C rnd-1_family-       1322 TGTGTCTACCAAATACGGTCAGTACATCGCAAACAAANTTTGCGATCTCA 1273

  scaffold281|s     175788 AACGCTGTTTTTGAAAAAAACTTTTCATTTCAAACGTCATTTCACTGCTG 175837
                                             v v?                i           
C rnd-1_family-       1272 AACGCTGTTTTTGAAAAACAANTTTCATTTCAAACGTCGTTTCACTGCTG 1223

  scaffold281|s     175838 ACGATACGGATAGTTTTCATAACTAAATTGCGTTTCTGTTTTCCTTGATT 175887
                                                  -                          
C rnd-1_family-       1222 ACGATACGGATAGTTTTCATAAC-AAATTGCGTTTCTGTTTTCCTTGATT 1174

  scaffold281|s     175888 GTCTGGAGTAATCTAACTACTTAGACAAACTGTAGCCACTCTTGCAATCC 175937
                               v   ?       ?  ?                             v
C rnd-1_family-       1173 GTCTTGAGNAATCTAANTANTTAGACAAACTGTAGCCACTCTTGCAATCA 1124

  scaffold281|s     175938 GCTGTCACTGTTGTTTGCCTCTACTTGTAGCGACCACCCTCTGAACGCCC 175987
                               i         v?               i                  
C rnd-1_family-       1123 GCTGCCACTGTTGTANGCCTCTACTTGTAGCAACCACCCTCTGAACGCCC 1074

  scaffold281|s     175988 TTTGCAGACATAGACTCAGATCAGGCGCTGTTCTGGGGTGGTTGCCACAT 176037
                                    i                  ?     i           i   
C rnd-1_family-       1073 TTTGCAGACGTAGACTCAGATCAGGCGCNGTTCTAGGGTGGTTGCCGCAT 1024

  scaffold281|s     176038 TTAGTAGCTAAACATCATGTGGTCAGAGGGTTGCATTTGTTGCTCTCCAG 176087
                                v   ??   ?                              i  v 
C rnd-1_family-       1023 TTAGTCGCTNNACANCATGTGGTCAGAGGGTTGCATTTGTTGCTCCCCTG 974

  scaffold281|s     176088 AAACGGTTCAGCAGACATCTGCACGTACTGTACTGGCAGGAACCCCATCA 176137
                            v            ?          ?  i     v     ?     i   
C rnd-1_family-        973 ACACGGTTCAGCAGNCATCTGCACGNACCGTACTTGCAGGNACCCCGTCA 924

  scaffold281|s     176138 AGGAACGAGGACATTACCTATGTTTCCTGTGAGAATTGTAACTGCAAGGT 176187
                               vv i?   i ii       ??v    v         i  v      
C rnd-1_family-        923 AGGACAGGNGACGTCGCCTATGTNNACTGTCAGAATTGTAGCTCCAAGGT 874

  scaffold281|s     176188 TTGTAGTCATTGTGTCATGGGCCTAACAGGGTTAGTTGCAGCAAGCAACA 176237
                              i   iv            i       i      i             
C rnd-1_family-        873 TTGCAGTTTTTGTGTCATGGGTCTAACAGAGTTAGTCGCAGCAAGCAACA 824

  scaffold281|s     176238 AGACAATTCCACAAGA---TCCCTCCATCTTGGCCCTCAAGTCCATGGAA 176284
                              ?            ---      v                      v 
C rnd-1_family-        823 AGANAATTCCACAAGACGATCCCTCAATCTTGGCCCTCAAGTCCATGGCA 774

  scaffold281|s     176285 TTGGCATTGAAGAACATGGATGAACCGAAAGTAGACTTTGGATTTTGCTG 176334
                           ? i          ?   v        i                       
C rnd-1_family-        773 NTAGCATTGAAGANCATTGATGAACCAAAAGTAGACTTTGGATTTTGCTG 724

  scaffold281|s     176335 CTCATTTAAGCAGTCCATTCCATCATCTACCAAGAGTACTATTGTTACTC 176384
                                                   ?              i          
C rnd-1_family-        723 CTCATTTAAGCAGTCCATTCCATCNTCTACCAAGAGTACCATTGTTACTC 674

  scaffold281|s     176385 CTCATCGGGCTCCTGAGGTCTCCATTGTAGATCCACCTGATACTGATTTC 176434
                              v             ?    v iv i       i              
C rnd-1_family-        673 CTCCTCGGGCTCCTGAGNTCTCAACGGCAGATCCATCTGATACTGATTTC 624

  scaffold281|s     176435 ACTTTGATCAGTGACGAATCTGCCAACAAGAAGTGTCGAAGATATCTCAA 176484
                           ii                                    v           
C rnd-1_family-        623 GTTTTGATCAGTGACGAATCTGCCAACAAGAAGTGTCGCAGATATCTCAA 574

  scaffold281|s     176485 GAACCACAAGGATAATGATTGTACCACTGTTAACTTCCTTTCTGCCTACT 176534
                                          i   iv ?                      ?    
C rnd-1_family-        573 GAACCACAAGGATAACGATCCTNCCACTGTTAACTTCCTTTCTGCNTACT 524

  scaffold281|s     176535 TCCAAGATGATACTCCGCCAGCGTCAATGAAACCACCCAACATGTCTCAA 176584
                                  i              i            ?      i       
C rnd-1_family-        523 TCCAAGACGATACTCCGCCAGCATCAATGAAACCANCCAACACGTCTCAA 474

  scaffold281|s     176585 TT-GTTGGCCGTCTGAACAAGAGCCGTAAAAAGTCCAGAAGGCCGAAGTA 176633
                           v -     ? ?   ?        i                          
C rnd-1_family-        473 ATAGTTGGNCNTCTNAACAAGAGTCGTAAAAAGTCCAGAAGGCCGAAGTA 424

  scaffold281|s     176634 CAGTATGAACAACTTTCAAGGCGCTCTCGTATTTCCACCTTTTGGTCTTC 176683
                             vv                 ?     v           v        vi
C rnd-1_family-        423 CACAATGAACAACTTTCAAGGNGCTCTGGTATTTCCACCATTTGGTCTAT 374

  scaffold281|s     176684 TGTTGAAGGCAGATGCAACCAACCATCACTTAAGTTGCGTCCACATGGCT 176733
                             v                ?                   vi         
C rnd-1_family-        373 TGGTGAAGGCAGATGCAACNAACCATCACTTAAGTTGCGATCACATGGCT 324

  scaffold281|s     176734 TTGGCGGAATCCTCAGAAGACTGCACGAAAGCAGTCATTCATGGAGTTAT 176783
                                i     ?              v                       
C rnd-1_family-        323 TTGGCAGAATCNTCAGAAGACTGCACCAAAGCAGTCATTCATGGAGTTAT 274

  scaffold281|s     176784 TTCAGACAAGAATGCCAAGATGATTCAAACCTTTTGTGATGTTGAAAAGA 176833
                              v   iv           i        ?? v ?v   i  i       
C rnd-1_family-        273 TTCTGACGCGAATGCCAAGACGATTCAAANNTATNTTGACGTCGAAAAGA 224

  scaffold281|s     176834 AAGCCCTACAACCGTTAACAAGTGGAAAGAAACGCATCACACTGAACGTC 176883
                              i   ?        v            i i      ii   v  ?   
C rnd-1_family-        223 AAGTCCTNCAACCGTTCACAAGTGGAAAGGAGCGCATCGTACTCAANGTC 174

  scaffold281|s     176884 ACATCACCAGAAGACGTTCAGAAAACTATGAATGTGGTTGTAGATGTCTT 176933
                                i            v                      ?        
C rnd-1_family-        173 ACATCGCCAGAAGACGTTAAGAAAACTATGAATGTGGTTGTNGATGTCTT 124

  scaffold281|s     176934 TATTGTCCACCAAGTGAAGAAATGTTCTGAATTTCAAGACTGGAAAGGGA 176983
                           ii i   v ?       v   i     v     i               i
C rnd-1_family-        123 CGTCGTCAANCAAGTGACGAAGTGTTCAGAATTCCAAGACTGGAAAGGGG 74

  scaffold281|s     176984 ATACTGATTATGATCCAGAGTTCATCTCAAATCTACAGATATTTGGGCAA 177033
                                    v      i                                 
C rnd-1_family-         73 ATACTGATTTTGATCCGGAGTTCATCTCAAATCTACAGATATTTGGGCAA 24

  scaffold281|s     177034 TGCGACGTAGCGTATGTGTCTGG 177056
                           ?     i                
C rnd-1_family-         23 NGCGACATAGCGTATGTGTCTGG 1

Matrix = 20p43g.matrix
Kimura (with divCpGMod) = 5.88
Transitions / transversions = 1.43 (70/49)
Gap_init rate = 0.00 (4 / 1617), avg. gap size = 1.50 (6 / 4)


9465 10.74 0.43 1.29 scaffold281|size369967 175985 177389 (192389) C rnd-1_family-359#Unknown (0) 1393 1 m_b1970s001i21 94334

  scaffold281|s     175985 CCCTTTGCAGACATAGACTCAGATCAGGCGCTGTTCTGGGGTGGTTGCCA 176034
                                   v i i v  ii v       i           v         
C rnd-1_family-       1393 CCCTTTGCTGGCGTTGATCCTGATCAGGTGCTGTTCTGGGCTGGTTGCCA 1344

  scaffold281|s     176035 CATTTAGTAGCTAAACATCATGTGGTCAGAGGGTTGCATTTGTTGCTCTC 176084
                                   v    ?               v                  i 
C rnd-1_family-       1343 CATTTAGTTGCTANACATCATGTGGTCAGCGGGTTGCATTTGTTGCTCCC 1294

  scaffold281|s     176085 CAGAAACGGTTCAGCAGACATCTGCACGTACTGTACTGGCAGGAACCCCA 176134
                            ?  v            ?    i  ?  v vv     v           i
C rnd-1_family-       1293 CNGACACGGTTCAGCAGNCATCCGCNCGGAAGGTACTCGCAGGAACCCCG 1244

  scaffold281|s     176135 TCAAGGAACGAGGACATTACCTATGTTTCCTGTGAGAATTGTAACTGCAA 176184
                                  vv  i   i ii       ?v?    v         i  v   
C rnd-1_family-       1243 TCAAGGACAGAAGACGTCGCCTATGTNANCTGTCAGAATTGTAGCTCCAA 1194

  scaffold281|s     176185 GGTTTGTAGTCATTGTGTCATGGGCCTAACAGGGTTAGTTGCAGCAAGCA 176234
                                 i   iv   i    ?   i     ivi      i          
C rnd-1_family-       1193 GGTTTGCAGTTTTTGCGTCANGGGTCTAACGCAGTTAGTCGCAGCAAGCA 1144

  scaffold281|s     176235 ACAAGACAATTCCACAAGA---TCCCTCCATCTTGGCCCTCAAGTCCATG 176281
                                 v ? i        ---      v                     
C rnd-1_family-       1143 ACAAGAAANTCCCACAAGANGATCCCTCAATCTTGGCCCTCAAGTCCATG 1094

  scaffold281|s     176282 GAATTGGCATTGAAGAACATGGATGAACCGAAAGTAGACTTTGGATTTTG 176331
                            v ? i          ?   v        i  i                 
C rnd-1_family-       1093 GCANTAGCATTGAAGANCATTGATGAACCAAAGGTAGACTTTGGATTTTG 1044

  scaffold281|s     176332 CTGCTCATTTAAGCAGTCCATTCCATCATCTACCAAGAGTACTATTGTTA 176381
                                 ?                    v              i       
C rnd-1_family-       1043 CTGCTCNTTTAAGCAGTCCATTCCATCCTCTACCAAGAGTACCATTGTTA 994

  scaffold281|s     176382 CTCCTCATCGGGCTCCTGAGGTCTCCATTGTAGATCCACCTGATACTGAT 176431
                                 v             v    v iv i       i           
C rnd-1_family-        993 CTCCTCCTCGGGCTCCTGAGCTCTCAACGGCAGATCCATCTGATACTGAT 944

  scaffold281|s     176432 TTCACTTTGATCAGTGACGAATCTGCCAACAAGAAGTGTCGAAGATATCT 176481
                              i                                     v  i     
C rnd-1_family-        943 TTCGCTTTGATCAGTGACGAATCTGCCAACAAGAAGTGTCGCAGGTATCT 894

  scaffold281|s     176482 CAAGAACCACAAGGATAATGATTGTACCACTGTTAACTTCCTTTCTGCCT 176531
                                             i   iv ?                      ? 
C rnd-1_family-        893 CAAGAACCACAAGGATAACGATCCTNCCACTGTTAACTTCCTTTCTGCNT 844

  scaffold281|s     176532 ACTTCCAAGATGATACTCCGCCAGCGTCAATGAAACCACCCAACATGTCT 176581
                                         i    i     i                   i    
C rnd-1_family-        843 ACTTCCAAGATGATGCTCCACCAGCATCAATGAAACCACCCAACACGTCT 794

  scaffold281|s     176582 C-AATTGTTGGCCGTCTGAACAAGAGCCGTAAAAAGTCCAGAAGGCCGAA 176630
                            -   v     ? ?   ?        i            ?       i  
C rnd-1_family-        793 CAAATAGTTGGNCNTCTNAACAAGAGTCGTAAAAAGTCCNGAAGGCCAAA 744

  scaffold281|s     176631 GTACAGTATGAACAACTTTCAAGGCGCTCTCGTATTTCCACCTTTTGGTC 176680
                                vv     i           ?     v           v  i    
C rnd-1_family-        743 GTACACAATGAATAACTTTCAAGGNGCTCTGGTATTTCCACCATTCGGTC 694

  scaffold281|s     176681 TTCTGTTGAAGGCAGATGCAACCAACCATCACTTAAGTTGCGTCCACATG 176730
                            ?   v       ?        ?  i                vi   ?  
C rnd-1_family-        693 TNCTGGTGAAGGCNGATGCAACNAATCATCACTTAAGTTGCGATCACNTG 644

  scaffold281|s     176731 GCTTTGGCGGAATCCTCAGAAGACTGCACGAAAGCAGTCATTCATGGAGT 176780
                                   i     ?              v                    
C rnd-1_family-        643 GCTTTGGCAGAATCNTCAGAAGACTGCACCAAAGCAGTCATTCATGGAGT 594

  scaffold281|s     176781 TATTTCAGACAAGAATGCCAAGATGATTCAAACCTTTTGTGATGTTGAAA 176830
                              i  v   iv           ii       ?? v  -      i    
C rnd-1_family-        593 TATCTCTGACGCGAATGCCAAGACAATTCAAANNTATT-TGATGTCGAAA 545

  scaffold281|s     176831 AGAAAGCCCTACAACCGTTAACAAGTGGAAAGAAACGCATCACACTGAAC 176880
                                 i   ?      ? v      -    i  i      ii   v  ?
C rnd-1_family-        544 AGAAAGTCCTNCAACCGNTCACAAGT-GAAAAAAGCGCATCGTACTCAAN 496

  scaffold281|s     176881 GTCACATCACCAGAAGACGTTCAGAAAACTATGAATGTGGTTGTAGATGT 176930
                                   ?           iv   i            ?     v     
C rnd-1_family-        495 GTCACATCNCCAGAAGACGTCAAGAGAACTATGAATGTNGTTGTTGATGT 446

  scaffold281|s     176931 CTTTATTGTCCACCAAGTGAAGAAATGTTCTGAATTTCAAGACTGGAAAG 176980
                              ii i  ?v v        i  i     v     i             
C rnd-1_family-        445 CTTCGTCGTNAAACAAGTGAAAAAGTGTTCAGAATTCCAAGACTGGAAAG 396

  scaffold281|s     176981 GGAATACTGATTATGATCCAGAGTTCATCTCAAATCTACAGATATTTGGG 177030
                             ? ?   ?   v             i    ?i                 
C rnd-1_family-        395 GGNANACTNATTTTGATCCAGAGTTCGTCTCNGATCTACAGATATTTGGG 346

  scaffold281|s     177031 CAATGCGACGTAGCGTATGTGTCTGGTTCTTTTTCATGTTAC--ATTTCA 177078
                              vi   ii               v      i   i?  i --  v  v
C rnd-1_family-        345 CAAGACGATATAGCGTATGTGTCTGTTTCTTTCTCACNTTGCTTATGTCC 296

  scaffold281|s     177079 TTTTGAAAATTTACAAATTTCATTCTCCAATTTCATTCTCATACTGCCTT 177128
                               ----  -----------i  ?v  i v    v              
C rnd-1_family-        295 TTTT----AT-----------GTTNACCGAATTCAATCTCATACTGCCTT 261

  scaffold281|s     177129 CTTTTTCTGATTTTCAGTGATGACTGCCATGTTACTATCATTCTCGGAGA 177178
                                 ii -         v?  i   v    i  i              
C rnd-1_family-        260 CTTTTTTCG-TTTTCAGTGCNGATTGCAATGTCACCATCATTCTCGGAGA 212

  scaffold281|s     177179 GTTTACATTGGAGGACGACGCCAAGGCACCAAAGCTACTACTTCTCCGTC 177228
                                          i  v     i  ?                      
C rnd-1_family-        211 GTTTACATTGGAGGATGAAGCCAAAGCNCCAAAGCTACTACTTCTCCGTC 162

  scaffold281|s     177229 CAAGTGGTATGCTTTGCAATGACATTTTTTCCAAACCACAAAGGGACACT 177278
                                                  i i  iv    i            i? 
C rnd-1_family-        161 CAAGTGGTATGCTTTGCAATGACGTCTTCACCAAGCCACAAAGGGACGNT 112

  scaffold281|s     177279 TTTGCACAAAATATCTACCATCACATTAGATCGTTAGCAGGCAGAAGGGG 177328
                                i  ?         v                ?           i  
C rnd-1_family-        111 TTTGCGCANAATATCTACAATCACATTAGATCGTTNGCAGGCAGAAGAGG 62

  scaffold281|s     177329 CTTTGAAATCAGACGGACATGTGGGTCATCTGGCAAAGTCAGCTATGAGA 177378
                           ?      i                   ?  i  ?         i i    
C rnd-1_family-         61 NTTTGAAGTCAGACGGACATGTGGGTCNTCCGGNAAAGTCAGCCACGAGA 12

  scaffold281|s     177379 CAGACAAGGAT 177389
                                      
C rnd-1_family-         11 CAGACAAGGAT 1

Matrix = 20p43g.matrix
Kimura (with divCpGMod) = 10.01
Transitions / transversions = 1.48 (89/60)
Gap_init rate = 0.01 (21 / 1404), avg. gap size = 1.14 (24 / 21)


24006 6.00 0.23 0.07 scaffold281|size369967 177145 180162 (189616) rnd-1_family-438#Unknown 1 3023 (0) m_b1970s001i22 94335

  scaffold281|s     177145 GTGATGACTGCCATGTTACTATCATTCTCGGAGAGTTTACATTGGAGGAC 177194
                              v   i   v    i  i                             i
  rnd-1_family-          1 GTGCTGATTGCAATGTCACCATCATTCTCGGAGAGTTTACATTGGAGGAT 50

  scaffold281|s     177195 GACGCCAAGGCACCAAAGCTACTACTTCTCCGTCCAAGTGGTATGCTTTG 177244
                             v     i                 ?                       
  rnd-1_family-         51 GAAGCCAAAGCACCAAAGCTACTACTNCTCCGTCCAAGTGGTATGCTTTG 100

  scaffold281|s     177245 CAATGACATTTTTTCCAAACCACAAAGGGACACTTTTGCACAAAATATCT 177294
                                  i i  iv                 i??     i   i      
  rnd-1_family-        101 CAATGACGTCTTCGCCAAACCACAAAGGGACGNNTTTGCGCAAGATATCT 150

  scaffold281|s     177295 ACCATCACATTAGATCGTTAGCAGGCAGAAGGGGCTTTGAAATCAGACGG 177344
                             v                ?           i  ?               
  rnd-1_family-        151 ACAATCACATTAGATCGTTNGCAGGCAGAAGAGGNTTTGAAATCAGACGG 200

  scaffold281|s     177345 ACATGTGGGTCATCTGGCAAAGTCAGCTATGAGACAGACAAGGATTTATT 177394
                                      ?     ?         i i               i ?  
  rnd-1_family-        201 ACATGTGGGTCNTCTGGNAAAGTCAGCCACGAGACAGACAAGGATCTNTT 250

  scaffold281|s     177395 GCGATTTCTGTCTTACCACGAAGCAATCTTACCCAGATTTGCACACGGGT 177444
                            ?        ?v                i    ?v         i?    
  rnd-1_family-        251 GNGATTTCTGNGTTACCACGAAGCAATCCTACCNCGATTTGCACGNGGGT 300

  scaffold281|s     177445 GCATGATCATAAGAGCTCAAGATCGATATTTATTTTGCTACGCCAAAGCA 177494
                             i ?     ?v     v    iv       i        i  ?     i
  rnd-1_family-        301 GCGTNATCATNCGAGCTGAAGACAGATATTTGTTTTGCTATGCNAAAGCG 350

  scaffold281|s     177495 ACTCCATCTACAGAGAACAAATTCGTCATGTGGAGTAATTGTCCTCCTAA 177544
                                ?   ?          i      i        v          ?  
  rnd-1_family-        351 ACTCCNTCTNCAGAGAACAAGTTCGTCGTGTGGAGTTATTGTCCTCCNAA 400

  scaffold281|s     177545 GGCGGGTGGTGCCTTTGACATGCCTGACTCCTGCATTGCGATGTTTCCTC 177594
                                       v  i        i              ? i        
  rnd-1_family-        401 GGCGGGTGGTGCATTCGACATGCCCGACTCCTGCATTGCNACGTTTCCTC 450

  scaffold281|s     177595 CCGTTGCAGAAATGATTTACCTGAAAGCATTTTCAATTTCCGTTCTTGTC 177644
                               i  ?  i           ?     v                     
  rnd-1_family-        451 CCGTCGCNGAGATGATTTACCTNAAAGCCTTTTCAATTTCCGTTCTTGTC 500

  scaffold281|s     177645 AGCCTGAATAGATACTTTCATGACCATGGTGAGCCTGCTGTTGCTACGGG 177694
                                                    i   i                    
  rnd-1_family-        501 AGCCTGAATAGATACTTTCATGACCGTGGCGAGCCTGCTGTTGCTACGGG 550

  scaffold281|s     177695 TCCATTGAAGTTTGAGCTCGTTAGTTTGGAGCATGCCAGGAAGGTATTCA 177744
                              ?              i                               
  rnd-1_family-        551 TCCNTTGAAGTTTGAGCTTGTTAGTTTGGAGCATGCCAGGAAGGTATTCA 600

  scaffold281|s     177745 GCAATTCACCTCCTGAAGAAGCTATCTATCGTTTCCTTTGCTGTTTCAAT 177794
                                  ?                 v                 i     i
  rnd-1_family-        601 GCAATTCNCCTCCTGAAGAAGCTATGTATCGTTTCCTTTGCTGCTTCAAC 650

  scaffold281|s     177795 AGTTTCAATCACTATAGTATGGTGGCATACCCGGTTGGAATGCATTGCGA 177844
                             i     i                 i  i     ?              
  rnd-1_family-        651 AGCTTCAACCACTATAGTATGGTGGCGTATCCGGTNGGAATGCATTGCGA 700

  scaffold281|s     177845 CAACTTTCGTCATGGGAAGGAGAGTTTGGAAAGCAAGCAATTGTTTTGTT 177894
                           iv       ?           i          i    vv           
  rnd-1_family-        701 TCACTTTCGNCATGGGAAGGAAAGTTTGGAAAACAAGATATTGTTTTGTT 750

  scaffold281|s     177895 TGAATCCAAATATTGGTAGTGGTGTGGGTATGGGTGGATGTCTTGTTGGA 177944
                                                         v      ?           ?
  rnd-1_family-        751 TGAATCCAAATATTGGTAGTGGTGTGGGTAGGGGTGGNTGTCTTGTTGGN 800

  scaffold281|s     177945 AGTTCCTATGTGTATTGTTTGCTTGATTGGTAGTTTTGATGAAGTACATA 177994
                                v                                     ?      
  rnd-1_family-        801 AGTTCGTATGTGTATTGTTTGCTTGATTGGTAGTTTTGATGAANTACATA 850

  scaffold281|s     177995 TTCGTTCATGTCGGAATGTGATTAATCATTAGTGCAGCGTACTATTATTG 178044
                                  i ?      i            i                    
  rnd-1_family-        851 TTCGTTCGTNTCGGAACGTGATTAATCATCAGTGCAGCGTACTATTATTG 900

  scaffold281|s     178045 TTGGAACTGAAAAACGAATATAATTTTTACTTTTGCTCTTTCACTACATC 178094
                                 ?                       ?? i                
  rnd-1_family-        901 TTGGAANTGAAAAACGAATATAATTTTTACNNTCGCTCTTTCACTACATC 950

  scaffold281|s     178095 ATGCTTGTTTCCAATTGACATTCGTTTTCAGCTGACTCGCTATCAGTTTT 178144
                                                           i                 
  rnd-1_family-        951 ATGCTTGTTTCCAATTGACATTCGTTTTCAGCCGACTCGCTATCAGTTTT 1000

  scaffold281|s     178145 GTTGTCTCCTGCAATGTTGTCTGTCAATGAGCATTGCAAAGCTGTTTCAT 178194
                                                                           i 
  rnd-1_family-       1001 GTTGTCTCCTGCAATGTTGTCTGTCAATGAGCATTGCAAAGCTGTTTCGT 1050

  scaffold281|s     178195 CATACACATACTTCTTTGTTTTGTTCTTGTGCGTAATCAATTGATTTAAT 178244
                            i              i              ?                  
  rnd-1_family-       1051 CGTACACATACTTCTTCGTTTTGTTCTTGTGNGTAATCAATTGATTTAAT 1100

  scaffold281|s     178245 ATCTTTCCCATAATCCATTTTTTATTCCAAAGAGGATCTTCCATACCATT 178294
                                                          ?                  
  rnd-1_family-       1101 ATCTTTCCCATAATCCATTTTTTATTCCAAANAGGATCTTCCATACCATT 1150

  scaffold281|s     178295 TCCAGACAAGAAACTCACACAATAAACTCGATTCTCGATGACATCCACAG 178344
                                                                        ?    
  rnd-1_family-       1151 TCCAGACAAGAAACTCACACAATAAACTCGATTCTCGATGACATCNACAG 1200

  scaffold281|s     178345 AACTAGTTCCTATCTCATGGATGTGATGGAGAATGAAATTCTTCGACTGA 178394
                                           i    i                            
  rnd-1_family-       1201 AACTAGTTCCTATCTCGTGGACGTGATGGAGAATGAAATTCTTCGACTGA 1250

  scaffold281|s     178395 AGGTTAGAAGGTACCACTCCAAAGATTTCACTTTCATGTGGTATTACTAC 178444
                                  v      v                    i              
  rnd-1_family-       1251 AGGTTAGTAGGTACGACTCCAAAGATTTCACTTTCGTGTGGTATTACTAC 1300

  scaffold281|s     178445 ACCTGTTTTGGGAAATAGCGAACTTCTCACCCTCTGCCTCAGATTATCCA 178494
                                                                 ?           
  rnd-1_family-       1301 ACCTGTTTTGGGAAATAGCGAACTTCTCACCCTCTGCCNCAGATTATCCA 1350

  scaffold281|s     178495 TGTCTTGCTCACTGCTTGTTGAAAGCTGATACTCATATGCATGCAGTTTC 178544
                                                                    i        
  rnd-1_family-       1351 TGTCTTGCTCACTGCTTGTTGAAAGCTGATACTCATATGCACGCAGTTTC 1400

  scaffold281|s     178545 AATTGATCACGACGAGGACAGTTTGTTATCGTATGTCCTAAAGAGCAGAA 178594
                               v   i                   i      ?       ?      
  rnd-1_family-       1401 AATTCATCGCGACGAGGACAGTTTGTTACCGTATGNCCTAAAGNGCAGAA 1450

  scaffold281|s     178595 CTTGCAATGTAATACCCGACTGTGATTTCCATTGACTTGAATAGAGCACG 178644
                              i                                              
  rnd-1_family-       1451 CTTACAATGTAATACCCGACTGTGATTTCCATTGACTTGAATAGAGCACG 1500

  scaffold281|s     178645 AATCATTCGACACATCTTGTGACAGTCCGATATTTTGCAAACTCTTCTGA 178694
                             i                i     ?                        
  rnd-1_family-       1501 AACCATTCGACACATCTTGCGACAGNCCGATATTTTGCAAACTCTTCTGA 1550

  scaffold281|s     178695 ATTTTCTTAGATGCCACATTTGCTTCGATTTCATGAATTGGCTGTGCTCG 178744
                                   ?     ?  i       v         ?     i        
  rnd-1_family-       1551 ATTTTCTTNGATGCNACGTTTGCTTGGATTTCATGNATTGGTTGTGCTCG 1600

  scaffold281|s     178745 CTTCTTACGCTGATTCATTCGGGCATCCACATTGGGAACTTCAAGAAACA 178794
                                 i                     i                     
  rnd-1_family-       1601 CTTCTTGCGCTGATTCATTCGGGCATCCGCATTGGGAACTTCAAGAAACA 1650

  scaffold281|s     178795 TTCCTTTGTCGTCATGCACTACTACGTCAGTTCTGCTTTTGTCGAAACAA 178844
                                           ?            v                   i
  rnd-1_family-       1651 TTCCTTTGTCGTCATGNACTACTACGTCACTTCTGCTTTTGTCGAAACAG 1700

  scaffold281|s     178845 -ATGACTTCCTGCAATTGTAGGGCTAGATTAGATATCTCAAATTGCTGTT 178893
                           -     ?  i        i     ?     ?  ?        i  i  i 
  rnd-1_family-       1701 CATGACNTCTTGCAATTGCAGGGCNAGATTNGANATCTCAAACTGTTGCT 1750

  scaffold281|s     178894 CTTCACTGAACGAGGAATATGCACCACAAACTGCCGTCAGAATATTG--G 178941
                                                          ?           i   -- 
  rnd-1_family-       1751 CTTCACTGAACGAGGAATATGCACCACAAACNGCCGTCAGAATGTTGCTG 1800

  scaffold281|s     178942 ATACCTGTTTTTTGGTGAGTGGTTTTACTTGTACAGATGTTTTCGTCGGC 178991
                                        v i            ?i                    
  rnd-1_family-       1801 ATACCTGTTTTTTCGCGAGTGGTTTTACNCGTACAGATGTTTTCGTCGGC 1850

  scaffold281|s     178992 AATGTTCCCGTGGTAGATGCTTGGTCAACAATGTTTGACGTATGTTTGTG 179041
                             i                       i                   i   
  rnd-1_family-       1851 AACGTTCCCGTGGTAGATGCTTGGTCGACAATGTTTGACGTATGTTCGTG 1900

  scaffold281|s     179042 TTGATTGAGTGAAGGTGAGTCTTTTTCATCTTCAATCGTCTCATCTACAC 179091
                                                      i          i       v   
  rnd-1_family-       1901 TTGATTGAGTGAAGGTGAGTCTTTTTCGTCTTCAATCGCCTCATCTTCAC 1950

  scaffold281|s     179092 ATCCCAATATGCCTTGT---ACGTTGTCAAAATTTGCATCGGTCCAACCT 179138
                                         i  ---     ?  i i   i              v
  rnd-1_family-       1951 ATCCCAATATGCCTCGTAAAACGTTNTCGAGATTCGCATCGGTCCAACCA 2000

  scaffold281|s     179139 GATAAGGATCCCTTTACGCAATCTCGTGAGAAATGCCTCTCAAGGAAATA 179188
                            ?   ?      i i    i?           i                 
  rnd-1_family-       2001 GNTAANGATCCCCTCACGCGNTCTCGTGAGAAGTGCCTCTCAAGGAAATA 2050

  scaffold281|s     179189 CGATGGATCAAACCCGCCCCTTAGCAAGATTTCGTGTGCACACTGATCGA 179238
                           ?                    ?        i     v             
  rnd-1_family-       2051 NGATGGATCAAACCCGCCCCTNAGCAAGATCTCGTGAGCACACTGATCGA 2100

  scaffold281|s     179239 GTTCCCGGACCCTATCTTTGCATGAAGATCTCTCTTCTTTGGAATGGAAA 179288
                                           ?     i ? v i              ? ?    
  rnd-1_family-       2101 GTTCCCGGACCCTATCNTTGCACGNACACCTCTCTTCTTTGGANTNGAAA 2150

  scaffold281|s     179289 ACCCTAGGAGGAGCGTCAGGATGTTGAACAGATTGAATGACATAGCGAGG 179338
                                                   i ?      i   i            
  rnd-1_family-       2151 ACCCTAGGAGGAGCGTCAGGATGTCGNACAGATCGAACGACATAGCGAGG 2200

  scaffold281|s     179339 TTGTTGTAACGTTGGGCCGATATCGCTATGGAGGACTAGATCCCTAATTG 179388
                                  i        i                              ?  
  rnd-1_family-       2201 TTGTTGTGACGTTGGGTCGATATCGCTATGGAGGACTAGATCCCTAANTG 2250

  scaffold281|s     179389 CACGTTCAGCCGAGCGCTTATATCTTTCGTACAAAGGGAGAGCTAACAGA 179438
                            ? ?   ?       i   i            i                 
  rnd-1_family-       2251 CNCNTTCNGCCGAGCACTTGTATCTTTCGTACGAAGGGAGAGCTAACAGA 2300

  scaffold281|s     179439 GAGGCTGCTTTGAACAAATCTTGATTCAACACGGTTTTAGGCTCATTTTT 179488
                                        ?       i  ?     i      v            
  rnd-1_family-       2301 GAGGCTGCTTTGANCAAATCTCGANTCAACGCGGTTTGAGGCTCATTTTT 2350

  scaffold281|s     179489 AAGTCGTCCTAGTTCGACTCTCATTTTCTGACACATCCCAAACAACAATT 179538
                           ?     ?  ? ?            i       i                 
  rnd-1_family-       2351 NAGTCGNCCNANTTCGACTCTCATCTTCTGACGCATCCCAAACAACAATT 2400

  scaffold281|s     179539 GATTTGTTTTCATAGTTCTTATTTT-TGTCGGTGCATCAAGTCTTTGATC 179587
                                      ii   ? ?      -     ?    ?             
  rnd-1_family-       2401 GATTTGTTTTCGCAGTNCNTATTTTCTGTCGNTGCANCAAGTCTTTGATC 2450

  scaffold281|s     179588 AACGTAATTGGGTGTTCACAATAAGTGTTACCTCCCTTTGCAACCCCCGG 179637
                            i?  ? i?     i  i  i  ?                 i  ?  ?  
  rnd-1_family-       2451 AGNGTNACNGGGTGCTCGCAGTANGTGTTACCTCCCTTTGCGACNCCNGG 2500

  scaffold281|s     179638 ATTCAGGTGTGAAATGACACTCCAGTTATTCTGTTCACTGCATGCATTCC 179687
                                       i           i  i     i  i             
  rnd-1_family-       2501 ATTCAGGTGTGAGATGACACTCCAATTGTTCTGCTCGCTGCATGCATTCC 2550

  scaffold281|s     179688 CATGCAGGCCTCTGTTCCCAGGTATCGATTCTATGAGATAATTTGCATAA 179737
                                  ?           ?      -      ?       vv       
  rnd-1_family-       2551 CATGCAGNCCTCTGTTCCCNGGTATC-ATTCTANGAGATAAGATGCATAA 2599

  scaffold281|s     179738 CATGTTTTGCGCTTTGCAAACTCAGACAGTTTGGCTTCAAGGTCCCCATT 179787
                                               ?    v      ?           ?     
  rnd-1_family-       2600 CATGTTTTGCGCTTTGCAAANTCAGCCAGTTTNGCTTCAAGGTCNCCATT 2649

  scaffold281|s     179788 TCGTGGTAGTAGATTTTGCCGTATGAAAAAGGCAGCTTGAAGTGTAGAAT 179837
                           ? ?     v      ?   v       i         i   ?   v    
  rnd-1_family-       2650 NCNTGGTATTAGATTNTGCAGTATGAAGAAGGCAGCTCGAANTGTCGAAT 2699

  scaffold281|s     179838 CAAATTCAGCTTCCGACTCTGCTTTTACAAGATTGACCAAATGTCCACGA 179887
                                  ?  i        ?     ?  v ??              ?  ?
  rnd-1_family-       2700 CAAATTCNGCCTCCGACTCNGCTTTNACCANNTTGACCAAATGTCCNCGN 2749

  scaffold281|s     179888 AGCAATTCATTACCGGCCCTCCCAAAAATAAATCCAATCCAGAATCAAGC 179937
                                               i       - vv     ?            
  rnd-1_family-       2750 AGCAATTCATTACCGGCCCTTCCAAAAA-ATTTCCAANCCAGAATCAAGC 2798

  scaffold281|s     179938 AAATGCCATTGATCTGCAATGTAACATGCATCACTGAATCCAAGCCTCCT 179987
                                         i v    v   iv       ?   i      i    
  rnd-1_family-       2799 AAATGCCATTGATCCGAAATGAAACGAGCATCACNGAACCCAAGCTTCCT 2848

  scaffold281|s     179988 GACAAGTTCTTGGTCGAAAAAACCATCTCCAGCGACAACTTTCACTTCAG 180037
                              i  v     i  i            v ?      i ?     ?    
  rnd-1_family-       2849 GACGAGGTCTTGATCAAAAAAACCATCTGCNGCGACAGCNTTCACNTCAG 2898

  scaffold281|s     180038 ATAATGGTCGCTTTGGAGAAGATGCACCAAGGAAGTCGCATGCAAACTGA 180087
                            i i       ii?       ?   ?                       i
  rnd-1_family-       2899 ACAGTGGTCGCCCNGGAGAAGNTGCNCCAAGGAAGTCGCATGCAAACTGG 2948

  scaffold281|s     180088 TACATATCTTCCCTTTCCCCACAGAGTATTCCTTCACATGCAATGCATAT 180137
                                        vi           ?  i     i     i     ? i
  rnd-1_family-       2949 TACATATCTTCCCGCTCCCCACAGAGNATCCCTTCGCATGCGATGCANAC 2998

  scaffold281|s     180138 TTTTGACATTTCATTGTACATCGTA 180162
                              i ?        i          
  rnd-1_family-       2999 TTTCGNCATTTCATCGTACATCGTA 3023

Matrix = 20p43g.matrix
Kimura (with divCpGMod) = 4.48
Transitions / transversions = 3.02 (136/45)
Gap_init rate = 0.00 (6 / 3017), avg. gap size = 1.50 (9 / 6)


931 5.60 0.00 0.00 scaffold281|size369967 180166 180290 (189488) C rnd-1_family-936#Unknown (0) 125 1 m_b1970s001i23 94336

  scaffold281|s     180166 GAAAAATAAGGCCATAGAAGTGTATTGATTCCACGTTTCATCATGTCCAT 180215
                             i  i        ?  v              ?              ? v
C rnd-1_family-        125 GAGAAGTAAGGCCANAGCAGTGTATTGATTCCNCGTTTCATCATGTCNAG 76

  scaffold281|s     180216 CCCAATGAAGTCCCCAAACAGTTCGAAATTCCTCCTCATGGTAGCGGTCT 180265
                           v    i      ?     ?           ? ?      ?  ?       
C rnd-1_family-         75 GCCAACGAAGTCNCCAAANAGTTCGAAATTNCNCCTCATNGTNGCGGTCT 26

  scaffold281|s     180266 GCCAAATAACTCCTAATAACTTTTT 180290
                                  ?       i         
C rnd-1_family-         25 GCCAAATNACTCCTAGTAACTTTTT 1

Matrix = 20p43g.matrix
Kimura (with divCpGMod) = 5.51
Transitions / transversions = 1.33 (4/3)
Gap_init rate = 0.00 (0 / 124), avg. gap size = 0.0 (0 / 0)


435 6.33 0.00 0.00 scaffold281|size369967 180424 180502 (189276) rnd-5_family-1248#Unknown 365 443 (850) m_b1970s001i24 94337

  scaffold281|s     180424 ACCTCCAACCAAAGAGATTGCAAAAACTCGTAAGCCTCATCATCATCAAG 180473
                                ?          ??  ?iv??    i  ?     i ?   i  ???
  rnd-5_family-        365 ACCTCNAACCAAAGAGNNTGNGCNNACTCATANGCCTCGTNATCGTCNNN 414

  scaffold281|s     180474 AGATACTTCATCCTCGATACCATTCAGCA 180502
                           ???    ?   ?      ?     ?    
  rnd-5_family-        415 NNNTACTNCATNCTCGATNCCATTNAGCA 443

Matrix = 20p43g.matrix
Kimura (with divCpGMod) = 5.47
Transitions / transversions = 4.00 (4/1)
Gap_init rate = 0.00 (0 / 78), avg. gap size = 0.0 (0 / 0)


7674 4.14 0.44 0.11 scaffold281|size369967 180733 181650 (188128) C rnd-1_family-413#Unknown (1468) 921 1 m_b1970s001i25 94338

  scaffold281|s     180733 TTGACATACTTCCCTTGTCTCTGACATGTCGTGATCCTGTTTGACCTATT 180782
                                i                         i                  
C rnd-1_family-        921 TTGACGTACTTCCCTTGTCTCTGACATGTCGCGATCCTGTTTGACCTATT 872

  scaffold281|s     180783 CGGCGTACACTGTTCTCCATGTTCGGCACAACCAGAAATAATCTTTGTAG 180832
                           i                                      ?     ?  ? 
C rnd-1_family-        871 TGGCGTACACTGTTCTCCATGTTCGGCACAACCAGAAATNATCTTNGTNG 822

  scaffold281|s     180833 GCCTGTCCCACCTATTTTTGTACCTCCATTTCATAAGTGCTGAGTTTGGT 180882
                                        v                  ?       i         
C rnd-1_family-        821 GCCTGTCCCACCTCTTTTTGTACCTCCATTTCNTAAGTGCCGAGTTTGGT 772

  scaffold281|s     180883 GGTAAATATTTCTCTGTTTCGAGCGAGGCAAGCTTGAATTGAAATGAACA 180932
                             i           ?     ?     v                   v   
C rnd-1_family-        771 GGCAAATATTTCTCNGTTTCNAGCGACGCAAGCTTGAATTGAAATGTACA 722

  scaffold281|s     180933 ACCAGTCTTCAAAGCGCCATTCACGTATGCACGAGATGTCTTGTTCTTGC 180982
                                i                             ?        i     
C rnd-1_family-        721 ACCAGCCTTCAAAGCGCCATTCACGTATGCACGAGNTGTCTTGTCCTTGC 672

  scaffold281|s     180983 CGTTTCTGTTGCACATAATGGTCTCTTTCTCAATGCAAATTGTAAATCCA 181032
                            ? ?                 ?      ?  i i  i   ?     ?   
C rnd-1_family-        671 CNTNTCTGTTGCACATAATGGNCTCTTTNTCGACGCGAATNGTAAANCCA 622

  scaffold281|s     181033 TGATACTTGGCAAGGACCTCCATGGCCTTGATGATGAGGTCCCGACTAAC 181082
                                         ?                i  ??              
C rnd-1_family-        621 TGATACTTGGCAAGNACCTCCATGGCCTTGACGANNAGGTCCCGACTAAC 572

  scaffold281|s     181083 CCATACTTCTTCTGTCTGAAATAACTCTCTTGAGATGTCACTGAAATCGG 181132
                                 i  ?    i                         ii      - 
C rnd-1_family-        571 CCATACCTCNTCTGCCTGAAATAACTCTCTTGAGATGTCATCGAAATC-G 523

  scaffold281|s     181133 TGATGTTGGGATCGTAATGTGGAGAAGCCTTGTCGCAATACTTAACAAAT 181182
                           i                 ?      ?              i     i   
C rnd-1_family-        522 CGATGTTGGGATCGTAATNTGGAGANGCCTTGTCGCAATATTTAACGAAT 473

  scaffold281|s     181183 CGTTCTGAATCGAACTCCACCACAACGGGACCTGTCTGCTGCTTTTTTTC 181232
                                         ?                                   
C rnd-1_family-        472 CGTTCTGAATCGAANTCCACCACAACGGGACCTGTCTGCTGCTTTTTTTC 423

  scaffold281|s     181233 ATTACCATATGTGTACTCGTCATTGATCAATTTGAGTGAAGCTGCAAACT 181282
                             ?                                               
C rnd-1_family-        422 ATNACCATATGTGTACTCGTCATTGATCAATTTGAGTGAAGCTGCAAACT 373

  scaffold281|s     181283 GGCGGGGCGCAGATAAAGGGGTTGGAGA-TATGTTATCACAATCGATTTG 181331
                                            ?   i      -         i i         
C rnd-1_family-        372 GGCGGGGCGCAGATAAANGGGCTGGAGAGTATGTTATCGCGATCGATTTG 323

  scaffold281|s     181332 ATTGTCAAACTTGTCCATCATGCCGTAAAGGATGTCGTTTTGCATCTCTA 181381
                             i                                               
C rnd-1_family-        322 ATCGTCAAACTTGTCCATCATGCCGTAAAGGATGTCGTTTTGCATCTCTA 273

  scaffold281|s     181382 TTGTTGATATTGTAGGATCGGACATGGTTGGCTGTTGTTCCTATATTAAA 181431
                            i        i                 i      ?              
C rnd-1_family-        272 TCGTTGATATCGTAGGATCGGACATGGTCGGCTGTNGTTCCTATATTAAA 223

  scaffold281|s     181432 CAAGCTAAAATTTACTAGATAACCAATTATGGTCTGCGTGAGGACAGGTG 181481
                                                   i   i                     
C rnd-1_family-        222 CAAGCTAAAATTTACTAGATAACCGATTGTGGTCTGCGTGAGGACAGGTG 173

  scaffold281|s     181482 CGCCAATTTTTGA---TATTGAGGTAAGAGATGAAGTTTCTCGATGGAAT 181528
                                        ---                        ?         
C rnd-1_family-        172 CGCCAATTTTTGATTTTATTGAGGTAAGAGATGAAGTTTCNCGATGGAAT 123

  scaffold281|s     181529 CTCAACATAGGAAGATTCTTTAGGTTAAGACTTAAAGTCTGTCCATCACA 181578
                           i  v  ivv                  i                   i  
C rnd-1_family-        122 TTCCACGATGGAAGATTCTTTAGGTTAGGACTTAAAGTCTGTCCATCGCA 73

  scaffold281|s     181579 CCCAATTTGTGGCGCCAAAACAGTCTCGCGGAAAATCCCGCGGCGTTCAG 181628
                                                    ?           i            
C rnd-1_family-         72 CCCAATTTGTGGCGCCAAAACAGTCNCGCGGAAAATCTCGCGGCGTTCAG 23

  scaffold281|s     181629 CCCCGCGGAATCAGACCATCTG 181650
                                                 
C rnd-1_family-         22 CCCCGCGGAATCAGACCATCTG 1

Matrix = 20p43g.matrix
Kimura (with divCpGMod) = 2.39
Transitions / transversions = 5.33 (32/6)
Gap_init rate = 0.00 (3 / 917), avg. gap size = 1.67 (5 / 3)


1238 18.15 5.41 0.00 scaffold281|size369967 182342 182600 (187178) rnd-4_family-98#DNA/hAT-Tag1 1834 2106 (3129) m_b1970s001i26 94339

  scaffold281|s     182342 GGAATTCATGCCTCATGTTTGTTGCAGTGGAGTGATGAGACTGAAAAGGC 182391
                                       i v    iv                   i         
  rnd-4_family-       1834 GGAATTCATGCCCCTTGTTCTTTGCAGTGGAGTGATGAGATTGAAAAGGC 1883

  scaffold281|s     182392 CAGTCAAGGCTATAATGTTGAGCTGTCTTCAATGCACA-AGAAGGTCAAA 182440
                                iv  v  i     i  i  i      v i    -   i       
  rnd-4_family-       1884 CAGTCGTGGATACAATGTCGAACTATCTTCATTACACAGAGAGGGTCAAA 1933

  scaffold281|s     182441 GGGAAGCTATTGCTTTCAGCAATGATGATTGTTTATTGCATTTTAAATGC 182490
                                  v v iv     i        i          ii          
  rnd-4_family-       1934 GGGAAGCAAGTAGTTTCAACAATGATGGTTGTTTATTGTGTTTTAAATGC 1983

  scaffold281|s     182491 TGTGAAGCTTTAAATTCAGGGGAAAAAGTAAT-TGAGTTAGTAATCACTG 182539
                                          v   vi           -       i   vv ivi
  rnd-4_family-       1984 TGTGAAGCTTTAAATACAGTAGAAAAAGTAATGTGAGTTAATAAGGATGA 2033

  scaffold281|s     182540 TGGCATTAAAGCTACAGTTGTACCTTGAGTTTGATTT-TATAAC----CT 182584
                              vv         ii   vi ii  viv      v -v i   ----  
  rnd-4_family-       2034 TGGACTTAAAGCTATGGTTCCATTTTTGTTTTGATGTAGACAACTCCTCT 2083

  scaffold281|s     182585 GCATTTG-------TATTTGATT 182600
                            v     -------         
  rnd-4_family-       2084 GGATTTGACAAACTTATTTGATT 2106

Matrix = 20p43g.matrix
Kimura (with divCpGMod) = 20.02
Transitions / transversions = 1.24 (26/21)
Gap_init rate = 0.02 (5 / 258), avg. gap size = 2.80 (14 / 5)


1187 9.80 2.83 3.81 scaffold281|size369967 182624 182835 (186943) C scaffold7|size730406_(dbseq-nr_160)_[96026,102513]#LTR/Gypsy (0) 6488 6279 m_b1970s001i27 94340

  scaffold281|s     182624 TGACCTGAGCCGG---CCGTCACAAAAAAATATTAAGTGCGAAAATTTTA 182670
                                       i---i    ii          i --i         v  
C scaffold7|siz       6488 TGACCTGAGCCGAAAATCGTCGTAAAAAAATATCA--CGCGAAAATTATA 6441

  scaffold281|s     182671 GGTAGTTTTGACAGGTGTCGAAGAAATGATTTTATGA-CCTTATTTTGGT 182719
                                                   vv           - i        - 
C scaffold7|siz       6440 GGTAGTTTTGACAGGTGTCGAAGATTTGATTTTATGAGCTTTATTTTG-T 6392

  scaffold281|s     182720 ACAATTGTGAGGATGGAAGGGCAGTGGAACTGCAATCCAATCCTCACGAT 182769
                                             i               v    i   vv     
C scaffold7|siz       6391 ACAATTGTGAGGATGGAAAGGCAGTGGAACTGCACTCCAGTCCAAACGAT 6342

  scaffold281|s     182770 GAAAAGGAACATTGTGTAGAA-CCTACACAAAATTGGTATGCTCT-TACC 182817
                                v              v-i        v -       -   -    
C scaffold7|siz       6341 GAAAACGAACATTGTGTAGACTTCTACACAATA-TGGTATG-TCTATACC 6294

  scaffold281|s     182818 CTTCTCAAAGGCTATGTT 182835
                                v    ---     
C scaffold7|siz       6293 CTTCTGAAAG---ATGTT 6279

Matrix = 20p43g.matrix
Kimura (with divCpGMod) = 9.51
Transitions / transversions = 1.00 (10/10)
Gap_init rate = 0.06 (12 / 211), avg. gap size = 1.17 (14 / 12)


387 21.04 6.25 0.99 scaffold281|size369967 182827 182922 (186856) genome_11_2781#DNA 2 102 (97) m_b1970s001i28 94341

  scaffold281|s     182827 GGCTATGTTGGGTTTGTCGGGGACATGTCGGCATGATATCACCGTGACAC 182876
                                       vv    v v           ivv  i  i         
  genome_11_278          2 GGCTATGTTGGGAATGTCTGCGACATGTCGGCGACATGTCGCCGTGACAC 51

  scaffold281|s     182877 AACAATGTCGTCAAAATTGGGTGACA------TCTCATATGTCGGCGACA 182920
                           ivv       i i vv  vv      ------i  i       -      
  genome_11_278         52 GTAAATGTCGCCGATTTTTTGTGACACGAAGGCCTTATATGTC-GCGACA 100

  scaffold281|s     182921 TT 182922
                             
  genome_11_278        101 TT 102

Matrix = 20p43g.matrix
Kimura (with divCpGMod) = 19.64
Transitions / transversions = 0.67 (8/12)
Gap_init rate = 0.02 (2 / 95), avg. gap size = 3.50 (7 / 2)


2131 12.14 4.60 0.55 scaffold281|size369967 182924 183271 (186507) rnd-4_family-49#Unknown 1 362 (869) m_b1970s001i29 94342

  scaffold281|s     182924 TTAGGTCTTATCTCACCCAGTCATGTGTCATTTGGGTGAGTCACATGTCA 182973
                               v   v              i                         v
  rnd-4_family-          1 TTAGCTCTAATCTCACCCAGTCACGTGTCATTTGGGTGAGTCACATGTCT 50

  scaffold281|s     182974 GCTCCAGTCTGTCTGATGCCTCACACGGTATGTGCGAAGTATGTAGGATG 183023
                           vi             v i v    -  v      v      i        
  rnd-4_family-         51 TTTCCAGTCTGTCTGTTACATCAC-CGCTATGTGAGAAGTACGTAGGATG 99

  scaffold281|s     183024 CAGACCAGTTCTGTTTC------TATTATGCACAACATACCCAACT---- 183063
                                            ------              vi v     ----
  rnd-4_family-        100 CAGACCAGTTCTGTTTCCTATATTATTATGCACAACAGGCACAACTGCGT 149

  scaffold281|s     183064 ---C--CATAATC-GGGAAAGACAAGCTTTTCCCATTAAATAGTTCCATC 183107
                           --- --       -     vii        -  v         i   v  
  rnd-4_family-        150 GAACTGCATAATCCGGGAACAGCAAGCTTT-CCAATTAAATAGCTCCCTC 198

  scaffold281|s     183108 CCTCTCACTATGACTGCAGATATCTCCGGCCAAAGAGGGAATTAGACTGT 183157
                            ii i   i     i                 v   i  ?          
  rnd-4_family-        199 CTCCCCACCATGACCGCAGATATCTCCGGCCATAGAAGGNATTAGACTGT 248

  scaffold281|s     183158 ACCATCACCAACAGTCAGTAGCCCGCAGCGTTCTCTTTCGAAGCGTATAA 183207
                           i     i         v             v?         v v      
  rnd-4_family-        249 GCCATCGCCAACAGTCCGTAGCCCGCAGCGANCTCTTTCGACGGGTATAA 298

  scaffold281|s     183208 CTCACGACGTGAGAGCACTATTTTTACTATTAGTTTTGGCTCATGGTGCA 183257
                              i   v                 ?     ? v       i    i  i
  rnd-4_family-        299 CTCGCGAGGTGAGAGCACTATTTTTNCTATTNGATTTGGCTTATGGCGCG 348

  scaffold281|s     183258 TTTTACACTACTTA 183271
                                 i   v   
  rnd-4_family-        349 TTTTACGCTAATTA 362

Matrix = 20p43g.matrix
Kimura (with divCpGMod) = 10.94
Transitions / transversions = 1.00 (21/21)
Gap_init rate = 0.02 (7 / 347), avg. gap size = 2.57 (18 / 7)

996 27.72 5.00 6.90 scaffold281|size369967 183085 183704 (186074) rnd-4_family-49#Unknown 442 1050 (181) m_b1970s001i30 94342

  scaffold281|s     183085 TTTTCCCATTAAATAGTTCCATCCCTCTCACTATGA---CTGCAGATATC 183131
                               i v       v   v i i  v ivi i i v---    i      
  rnd-4_family-        442 TTTTTCAATTAAATTGTTACGTTCCACCAGCCACGCAACCTGCGGATATC 491

  scaffold281|s     183132 TCCGGCCAAAGAGGGAATTAGACTGTACCATCACCAACAGTCAG-TAGCC 183180
                             v v   v  v v       ? ? --  ii i  ?v   i v?-    i
  rnd-4_family-        492 TCGGCCCACAGTGCGAATTAGNCNG--CCGCCGCCNTCAGCCCNCTAGCT 539

  scaffold281|s     183181 CGCAGCGTTCTCTTTCGAAGCGTATAACTCACGACGTGAGAG--CA-CTA 183227
                           v   i ivivv  vv vi v i vi   ivv i v      i--  -  i
  rnd-4_family-        540 AGCAACAACAGCTAGCCGACCATCCAACCGCCAAGGTGAGAATCCATCTG 589

  scaffold281|s     183228 TTTTTACTATTAGTTTTGGCTCA-----TGGTGCATTTTACACTACTTA- 183271
                           v    ----  v    i --   ----- v ii  iv?i   -    v -
  rnd-4_family-        590 GTTTT----TTTGTTTCG--TCAATTTTTCGCACACANCACA-TACTAAC 632

  scaffold281|s     183272 ATTTTTTC-AATTACGCTGTTACGTGCCTCCCAACCCGCACTGGGATATC 183320
                                   -i    vii        ?     -ii   ivv vv   i   
  rnd-4_family-        633 ATTTTTTCCGATTAAATTGTTACGTNCCTCC-GGCCCAACCATGGACATC 681

  scaffold281|s     183321 TCAGCCCACAGTGGGAATTTGGCTGTGCCGCCACCAGC-GGCCAGTAGCC 183369
                           i         -----------------     i   i -i   iv  i  
  rnd-4_family-        682 CCAGCCCACA-----------------CCGCCGCCAACTAGCCGCTAACC 714

  scaffold281|s     183370 AGCATCCATATTGAGCCGGCAATCAAGGTCCCAAGGTGAGAATCCATGTC 183419
                           -   v i i ------  v  i ivvvv               iiv v v
  rnd-4_family-        715 -GCAGCTACA------CGCCAGTTCTTCTCCCAAGGTGAGAATTTCTCTG 757

  scaffold281|s     183420 GTTTTTTTGTTTTGTCAATTTTTTGCTCTGACACGACACA-CA------T 183462
                               v      i --  vi    ivv  --   -      -  ------ 
  rnd-4_family-        758 GTTTGTTTGTTCT--CACCTTTTCCATC--ACA-GACACATCAGCTAATT 802

  scaffold281|s     183463 TGTTCCAATTAAATTGTTACATGCCACCAACCCGCACTGGGATATCTCAG 183512
                            v  i               i    v  v  i ivv vv   i   i   
  rnd-4_family-        803 TTTTTCAATTAAATTGTTACGTGCCTCCCACTCAACCATGGACATCCCAG 852

  scaffold281|s     183513 CCCACAGTGAGAATTTGGCCATGCCGCCACCAGCGACCACTAGCTAGCAG 183562
                                 v  i   iiv  v v       vi v   v v      i v  i
  rnd-4_family-        853 CCCACATTGGGAACCAGGACCTGCCGCCCTCCGCGCCAACTAGCCATCAA 902

  scaffold281|s     183563 CCATAGCTAGCCGCCAATCA-ACT----GGCAAGGTGAGAATCCATGCAG 183607
                           i ii   i viv    i  v-?  ----   -        i   v vii 
  rnd-4_family-        903 TCGCAGCCACTAGCCAGTCCTNCTCCCAGGC-AGGTGAGAGTCCTTCTGG 951

  scaffold281|s     183608 TTTTTTTGTTTTGTCAATTTTTTGT-CATCACAAAT--ACTAACATGTTT 183654
                              ?     v    i v     i i-  -    v  --i    i  -   
  rnd-4_family-        952 TTTNTTTGTGTTGTTACTTTTTCGCACA-CACACATCAGCTAATAT-TTT 999

  scaffold281|s     183655 TTCAAA-TAAATTGTTACGTGCCACCAACCCGCCCTGGGATATCTCAGCC 183703
                                 -          iii   v  v     vv vv   i  v      
  rnd-4_family-       1000 TTCAAATTAAATTGTTATACGCCTCCCACCCGGACACGGACATATCAGCC 1049

  scaffold281|s     183704 C 183704
                            
  rnd-4_family-       1050 C 1050

Matrix = 20p43g.matrix
Kimura (with divCpGMod) = 31.38
Transitions / transversions = 1.00 (80/80)
Gap_init rate = 0.09 (57 / 619), avg. gap size = 1.28 (73 / 57)

1822 22.93 4.02 6.07 scaffold281|size369967 183273 183894 (185884) rnd-4_family-49#Unknown 441 1050 (181) m_b1970s001i31 94342

  scaffold281|s     183273 TTTTTTCAATTACGCTGTTACGTGCCTCCCAACC-CGCA--CTG-GGATA 183318
                                       vii        v  -v   i  -    --   -     
  rnd-4_family-        441 TTTTTTCAATTAAATTGTTACGTTCC-ACCAGCCACGCAACCTGCGGATA 489

  scaffold281|s     183319 TCTCAGCCCACAGTGGGAATTTGGCTGT-GCCGCCACCAGCGGCCAGTAG 183367
                               i          v     v ? ? i-      ?i    --  ?v   
  rnd-4_family-        490 TCTCGGCCCACAGTGCGAATTAGNCNGCCGCCGCCNTCAGC--CCNCTAG 537

  scaffold281|s     183368 CCAGCATCCATATTGAGCCGGCAATCAAGGTCCCAAGGTGAGAATCCATG 183417
                            i    v v i viv     i v   v iviv                 v
  rnd-4_family-        538 CTAGCAACAACAGCTAGCCGACCATCCAACCGCCAAGGTGAGAATCCATC 587

  scaffold281|s     183418 TCGTTTTTTTGTTTTGTCAATTTTTTGCTCTGACACGACACACA------ 183461
                            v            i          i  ----    i?    i ------
  rnd-4_family-        588 TGGTTTTTTTGTTTCGTCAATTTTTCGC----ACACANCACATACTAACA 633

  scaffold281|s     183462 -TTGTTCCAATTAAATTGTTACATGCCACCAACCCGCACTGGGATATCTC 183510
                           -  v    i             i ?  v  ii   ivv vv   i   i 
  rnd-4_family-        634 TTTTTTCCGATTAAATTGTTACGTNCCTCCGGCCCAACCATGGACATCCC 683

  scaffold281|s     183511 AGCCCACAGTGAGAATTTGGCCATGCCGCCACCAGCGACCACTAGCTAGC 183560
                                   -----------------     i   ------      iivi
  rnd-4_family-        684 AGCCCACA-----------------CCGCCGCCA------ACTAGCCGCT 710

  scaffold281|s     183561 AGCCATAGCTAGCCGCCAA-TCAACTGGCAAGGTGAGAATCCATGCAGTT 183609
                            i  ii     vv     i-  vv  vv            iiv vii   
  rnd-4_family-        711 AACCGCAGCTACACGCCAGTTCTTCTCCCAAGGTGAGAATTTCTCTGGTT 760

  scaffold281|s     183610 TTTTTGTTTTGTCAATTTTTTGTCATCACAAATAC--TAAC--ATGTTTT 183655
                            v      i--   vi    --i       i i  --i i --  v    
  rnd-4_family-        761 TGTTTGTTC--TCACCTTTT--CCATCACAGACACATCAGCTAATTTTTT 806

  scaffold281|s     183656 TCAAATAAATTGTTACGTGCCACCAACCCGCCCTGGGATATCTCAGCCCA 183705
                               v                v  v  i iv  vv   i   i       
  rnd-4_family-        807 TCAATTAAATTGTTACGTGCCTCCCACTCAACCATGGACATCCCAGCCCA 856

  scaffold281|s     183706 CAGTGGGAATTTGGCCGTGCCGCCACCAGCGACCACTAGCTAGCAGCCAT 183755
                             v      iiv  v v       vi v   v v      i v  ii ii
  rnd-4_family-        857 CATTGGGAACCAGGACCTGCCGCCCTCCGCGCCAACTAGCCATCAATCGC 906

  scaffold281|s     183756 AGCTAGCTGCCAATCAAACT----GGCAAGGTGAGAACCCATGTAATTTT 183801
                              i viv    i  vv?  ----   -        ii  v v ii-   
  rnd-4_family-        907 AGCCACTAGCCAGTCCTNCTCCCAGGC-AGGTGAGAGTCCTTCTGG-TTT 954

  scaffold281|s     183802 TTTTGTTTCGTCAATTTTTTGC-CATCACACAT-AG-TAACATTTTTTC- 183847
                           ?     v i  i v     i  -  -       -  -   i        -
  rnd-4_family-        955 NTTTGTGTTGTTACTTTTTCGCACA-CACACATCAGCTAATATTTTTTCA 1003

  scaffold281|s     183848 AATTAAATTGTTACGTGCCACCAACCCGCCCTGAGATATCTCAGCCC 183894
                                        iii   v  v     vv vvi  i  v       
  rnd-4_family-       1004 AATTAAATTGTTATACGCCTCCCACCCGGACACGGACATATCAGCCC 1050

Matrix = 20p43g.matrix
Kimura (with divCpGMod) = 24.79
Transitions / transversions = 1.09 (70/64)
Gap_init rate = 0.08 (51 / 621), avg. gap size = 1.22 (62 / 51)

1991 21.50 3.38 5.70 scaffold281|size369967 183403 183994 (185784) rnd-4_family-49#Unknown 380 958 (273) m_b1970s001i32 94342

  scaffold281|s     183403 AGGTGAGAATCCATGTCGTTTTTTTGTTTTGTCAATTTTTTGCTCTGACA 183452
                                   i   v v v                i      i  vvvv  ?
  rnd-4_family-        380 AGGTGAGAGTCCTTCTGGTTTTTTTGTTTTGTCGATTTTTCGCAAGCACN 429

  scaffold281|s     183453 CGACAC--ACATTGTTC-CAATTAAATTGTTACATGCCACCAACC-CGCA 183498
                            - i  --     v  i-               i v      i  -    
  rnd-4_family-        430 C-ATACTAACATTTTTTTCAATTAAATTGTTACGTTCCACCAGCCACGCA 478

  scaffold281|s     183499 --CTG-GGATATCTCAGCCCACAGTGAGAATTTGGCCAT-GCCGCCACCA 183544
                           --   -         i          v     v ? ?ii-      ?i  
  rnd-4_family-        479 ACCTGCGGATATCTCGGCCCACAGTGCGAATTAGNCNGCCGCCGCCNTCA 528

  scaffold281|s     183545 GCGACCACTAGCTAGCAGCCATAGCTAGCCG-CCAATCAACTGGCAAGGT 183593
                             --  ?          i v i         -   vi    i v      
  rnd-4_family-        529 GC--CCNCTAGCTAGCAACAACAGCTAGCCGACCATCCAACCGCCAAGGT 576

  scaffold281|s     183594 GAGAATCCATGCAGTTTTTTTGTTTTGTCAATTTTTTGT-CATCACAAAT 183642
                                     vii            i          i i-  iv?  v  
  rnd-4_family-        577 GAGAATCCATCTGGTTTTTTTGTTTCGTCAATTTTTCGCACACANCACAT 626

  scaffold281|s     183643 ACTAACATGTTTTTCAAATAAATTGTTACGTGCCACCAACCCGCCCTGGG 183692
                                   v    i i v             ?  v  ii   iv  vv  
  rnd-4_family-        627 ACTAACATTTTTTCCGATTAAATTGTTACGTNCCTCCGGCCCAACCATGG 676

  scaffold281|s     183693 ATATCTCAGCCCACAGTGGGAATTTGGCCGTGCCGCCACCAGCGACCACT 183742
                            i   i         -----------------     i   ------   
  rnd-4_family-        677 ACATCCCAGCCCACA-----------------CCGCCGCCA------ACT 703

  scaffold281|s     183743 AGCTAGCAGCCATAGCTAGCTGCCAATCAAACTGGCAAGGTGAGAACCCA 183792
                              iivi i  ii     vvi    i ivvv  vv           iiiv
  rnd-4_family-        704 AGCCGCTAACCGCAGCTACACGCCAGTTCTTCTCCCAAGGTGAGAATTTC 753

  scaffold281|s     183793 TGTAATTTTTTTTGTTTCGTCAATTTTTTGCCATC----ACACAT-AG-T 183836
                            v ii-   v      i--   vi    --     ----      -  - 
  rnd-4_family-        754 TCTGG-TTTGTTTGTTC--TCACCTTTT--CCATCACAGACACATCAGCT 798

  scaffold281|s     183837 AACATTTTTTCAATTAAATTGTTACGTGCCACCAACCCGCCCTGAGATAT 183886
                             i-                          v  v  i iv  vvi  i  
  rnd-4_family-        799 AAT-TTTTTTCAATTAAATTGTTACGTGCCTCCCACTCAACCATGGACAT 847

  scaffold281|s     183887 CTCAGCCCACAGTGGGAATTTGGCCGTGCCGCCACCAGCGACCACTAGCT 183936
                            i         v      iiv  v v       vi v   v v      i
  rnd-4_family-        848 CCCAGCCCACATTGGGAACCAGGACCTGCCGCCCTCCGCGCCAACTAGCC 897

  scaffold281|s     183937 AGCAGCCATAGCTAGCCGCCAATCAAACT----GGCAAGGTGAGAATCTA 183982
                            v  ii ii   i viv    i  vv?  ----   -        i  iv
  rnd-4_family-        898 ATCAATCGCAGCCACTAGCCAGTCCTNCTCCCAGGC-AGGTGAGAGTCCT 946

  scaffold281|s     183983 TGTGTTTTTTTT 183994
                            v  v   ?   
  rnd-4_family-        947 TCTGGTTTNTTT 958

Matrix = 20p43g.matrix
Kimura (with divCpGMod) = 22.70
Transitions / transversions = 1.14 (64/56)
Gap_init rate = 0.08 (45 / 591), avg. gap size = 1.18 (53 / 45)


3002 2.69 0.00 0.00 scaffold281|size369967 183995 184328 (185450) C genome_7_18422#DNA (0) 334 1 m_b1970s001i33 94343

  scaffold281|s     183995 CTTAGTTGGAAATGTCGGCGTTGTGTCATGTCGGCTGGACCCCCCATATG 184044
                                                i                            
C genome_7_1842        334 CTTAGTTGGAAATGTCGGCGTCGTGTCATGTCGGCTGGACCCCCCATATG 285

  scaffold281|s     184045 ACATGTCAGCTGCCAACATGCCGACACGTCGGCAACATGTCATGAGACAT 184094
                                                                             
C genome_7_1842        284 ACATGTCAGCTGCCAACATGCCGACACGTCGGCAACATGTCATGAGACAT 235

  scaffold281|s     184095 GTCGGCGACATGAGCACTGTTGTGACTTGCCCAAGACGACATTGGAAGAC 184144
                                           v   i                             
C genome_7_1842        234 GTCGGCGACATGAGCAATGTCGTGACTTGCCCAAGACGACATTGGAAGAC 185

  scaffold281|s     184145 ATCTGTCCCGACACGCTAGCTTTGCACTAGGTTTGCAAATATCATGTCGT 184194
                                                                   i  i      
C genome_7_1842        184 ATCTGTCCCGACACGCTAGCTTTGCACTAGGTTTGCAAATGTCGTGTCGT 135

  scaffold281|s     184195 GAAATATGCCGACACGTGACTAAGATTGACTCCCAGTCACAATGTCGGCG 184244
                                                                             
C genome_7_1842        134 GAAATATGCCGACACGTGACTAAGATTGACTCCCAGTCACAATGTCGGCG 85

  scaffold281|s     184245 ACATGTTGCTGTCGTCCAAAATAAGATGACACGGAATGACGGGAAGACAT 184294
                                 i                   i        i              
C genome_7_1842         84 ACATGTCGCTGTCGTCCAAAATAAGACGACACGGAGTGACGGGAAGACAT 35

  scaffold281|s     184295 GTCGGCCGACATGTCGCCGAAATTTCCAACTAAG 184328
                                               v             
C genome_7_1842         34 GTCGGCCGACATGTCGCCGACATTTCCAACTAAG 1

Matrix = 20p43g.matrix
Kimura (with divCpGMod) = 1.36
Transitions / transversions = 3.50 (7/2)
Gap_init rate = 0.00 (0 / 333), avg. gap size = 0.0 (0 / 0)


1847 18.65 1.55 6.48 scaffold281|size369967 184328 184780 (184998) rnd-4_family-49#Unknown 397 828 (403) m_b1970s001i34 94344

  scaffold281|s     184328 GTTTTTTTGTTTCGTCAATTTATTGCCAGCACAAATACTAACATTTTTTT 184377
                                       i   i    v i  v     ?v                
  rnd-4_family-        397 GTTTTTTTGTTTTGTCGATTTTTCGCAAGCACNCATACTAACATTTTTTT 446

  scaffold281|s     184378 CAATTAAATTTTTACGTGCCACCAACC---CACCCTG-GGATATCTCAGT 184423
                                     v      v      i  ---  v    -         i i
  rnd-4_family-        447 CAATTAAATTGTTACGTTCCACCAGCCACGCAACCTGCGGATATCTCGGC 496

  scaffold281|s     184424 CCACTGTGCGAATTTGGCCG-TGCCACCCTCAGCGACAACTAGCCATCAA 184472
                               v         v ? ? -i   i  ?     -- v?     i v   
  rnd-4_family-        497 CCACAGTGCGAATTAGNCNGCCGCCGCCNTCAGC--CCNCTAGCTAGCAA 544

  scaffold281|s     184473 CAACAGCGAGATGCCAATCAAACTGGCAAGGTGAGAATCCATCTGG-TTT 184521
                                  v  vi v v   v   i v                    -   
  rnd-4_family-        545 CAACAGCTAGCCGACCATCCAACCGCCAAGGTGAGAATCCATCTGGTTTT 594

  scaffold281|s     184522 TTTGTGCTGACCATTTTTAGCACAGA-CACATTAGCTGATTTTTTTTTCA 184570
                                vii v v      v     v -     --i  i iv      i i
  rnd-4_family-        595 TTTGTTTCGTCAATTTTTCGCACACANCACAT--ACTAACATTTTTTCCG 642

  scaffold281|s     184571 ATTAAATTGTTACGTGCCACCAACCCGCCCTGGGATATCTCAGCCCACAG 184620
                                          ?  v  ii   iv  vv   i   i         -
  rnd-4_family-        643 ATTAAATTGTTACGTNCCTCCGGCCCAACCATGGACATCCCAGCCCACA- 691

  scaffold281|s     184621 TGGGAATTTGGCGGCGCCACCCTCAACGCCAACTAGCCATCAACACTAGC 184670
                           ----------------  i ------            iii   vvi   
  rnd-4_family-        692 ----------------CCGC------CGCCAACTAGCCGCTAACCGCAGC 719

  scaffold281|s     184671 GAGACGCCAATCAAACTGGCAAGGTGAGAATCCATCTGTTTTTTTTGTTC 184720
                           v v      i ivvv  vv            iiv    v   v       
  rnd-4_family-        720 TACACGCCAGTTCTTCTCCCAAGGTGAGAATTTCTCTGGTTTGTTTGTTC 769

  scaffold281|s     184721 TGACCATTTTTTGCACAGACACATTAGCTAATTTTTTTTCAATTTAATTG 184770
                            v   v   iivv           i      -            v     
  rnd-4_family-        770 TCACCTTTTCCATCACAGACACATCAGCTAA-TTTTTTTCAATTAAATTG 818

  scaffold281|s     184771 TTATGTGCCT 184780
                              i      
  rnd-4_family-        819 TTACGTGCCT 828

Matrix = 20p43g.matrix
Kimura (with divCpGMod) = 18.08
Transitions / transversions = 0.84 (36/43)
Gap_init rate = 0.07 (33 / 452), avg. gap size = 1.06 (35 / 33)

1495 20.20 14.12 3.27 scaffold281|size369967 184486 185094 (184684) rnd-4_family-49#Unknown 366 1038 (193) m_b1970s001i35 94344

  scaffold281|s     184486 CCAATCAAACTGGCAAGGTGAGAATCCATCTGGTTTTTT-GTGCTGACCA 184534
                              vi   v v    -       i   v           -  vi  v v 
  rnd-4_family-        366 CCATCCAACCAGGCA-GGTGAGAGTCCTTCTGGTTTTTTTGTTTTGTCGA 414

  scaffold281|s     184535 TTTTTAGCACAGACACATTAGCTGATTTTTTTTTCAATTAAATTGTTACG 184584
                                v   viv  ?   --i  i iv                       
  rnd-4_family-        415 TTTTTCGCAAGCACNCAT--ACTAACATTTTTTTCAATTAAATTGTTACG 462

  scaffold281|s     184585 TGCCACCAACC-CGC--CCTG-GGATATCTCAGCCCACAGTGGGAATTTG 184630
                            v      i  -   --    -         i          v     v 
  rnd-4_family-        463 TTCCACCAGCCACGCAACCTGCGGATATCTCGGCCCACAGTGCGAATTAG 512

  scaffold281|s     184631 GCGGC-GCCACCCTCAACGCCAACTAGCCATCAACACTAGCGAGACGCCA 184679
                           ? ?  -   i  ?   --   v?     i v     vi   v  v  v v
  rnd-4_family-        513 NCNGCCGCCGCCNTCA--GCCCNCTAGCTAGCAACAACAGCTAGCCGACC 560

  scaffold281|s     184680 ATCAAACTGGCAAGGTGAGAATCCATCTGTTTTTTTTGTTCTGACCATTT 184729
                              v   i v                   v          ii v v    
  rnd-4_family-        561 ATCCAACCGCCAAGGTGAGAATCCATCTGGTTTTTTTGTTTCGTCAATTT 610

  scaffold281|s     184730 TTTGCACAGA-CACATTAGCTAAT-TTTTTTTCAATTTAATTGTTATGTG 184777
                             i     v -     --i    i-      i i   v        i  ?
  rnd-4_family-        611 TTCGCACACANCACAT--ACTAACATTTTTTCCGATTAAATTGTTACGTN 658

  scaffold281|s     184778 CCTGTTTGG-------GTGGG-------------ACCGCCA-AAGCGAGC 184806
                             -- ii  -------i   i-------------      i-v i v   
  rnd-4_family-        659 CC--TCCGGCCCAACCATGGACATCCCAGCCCACACCGCCGCCAACTAGC 706

  scaffold281|s     184807 CGC---CCGT---------CCAA--CTTC---CAAGGTGAGATTCATTTT 184839
                              ---   i---------   i--    ---          v ivi i 
  rnd-4_family-        707 CGCTAACCGCAGCTACACGCCAGTTCTTCTCCCAAGGTGAGAATTTCTCT 756

  scaffold281|s     184840 GGTTTTTTTGTTTTGACATTTTCC-CCACTGACACATACACGCA-TTTTT 184887
                                v      i v  v      -i   v       vvi vv -     
  rnd-4_family-        757 GGTTTGTTTGTTCTCACCTTTTCCATCACAGACACATCAGCTAATTTTTT 806

  scaffold281|s     184888 TCAATTAGA-------------CCCA------CATGGGATAATTC--CTC 184916
                                  i -------------    ------   -   i vii -- i 
  rnd-4_family-        807 TCAATTAAATTGTTACGTGCCTCCCACTCAACCAT-GGACATCCCAGCCC 855

  scaffold281|s     184917 ACATTAGGAATTTTGAAGCGCCACTGCCAACCTCCGCTAGCCAAC--ACC 184964
                                i    ii----  vi --     iv       --      --i  
  rnd-4_family-        856 ACATTGGGAACC----AGGAC--CTGCCGCCCTCCGC--GCCAACTAGCC 897

  scaffold281|s     184965 AT---TCCCAAGCC----GCCAATCCAACTCCC---CAGGTGAGATCCCC 185004
                             ---  v -    ----    i   v?     ---         vi  i
  rnd-4_family-        898 ATCAATCGC-AGCCACTAGCCAGTCCTNCTCCCAGGCAGGTGAGAGTCCT 946

  scaffold281|s     185005 TCTGATT--TTTATTTTACAACCATTTCCAGCACTGAGA-ATGCAACT-- 185049
                               i  --   i v  iiv  iv    --    vv v -  -  i  --
  rnd-4_family-        947 TCTGGTTTNTTTGTGTTGTTACTTTTTC--GCACACACACAT-CAGCTAA 993

  scaffold281|s     185050 CATTTTTTCCAATTAAATTGTCATGTCTCTCCCGGCCCCACATGG 185094
                           i        v           i  iivi     iv  vv   i  
  rnd-4_family-        994 TATTTTTTCAAATTAAATTGTTATACGCCTCCCACCCGGACACGG 1038

Matrix = 20p43g.matrix
Kimura (with divCpGMod) = 21.54
Transitions / transversions = 1.09 (62/57)
Gap_init rate = 0.08 (48 / 608), avg. gap size = 2.25 (108 / 48)

658 24.17 8.60 7.45 scaffold281|size369967 184807 185271 (184507) rnd-4_family-49#Unknown 363 832 (399) m_b1970s001i36 94344

  scaffold281|s     184807 CGCCCGTCCAACTTCCA---AGGTGAGATTCATTTTGGTTTTTTTGTTTT 184853
                             v  i      ---  ---        v  v  i               
  rnd-4_family-        363 CGACCATCCAAC---CAGGCAGGTGAGAGTCCTTCTGGTTTTTTTGTTTT 409

  scaffold281|s     184854 GAC-ATTTTCCCCACTGACACATACACGCATTTTTT-CAATTAGAC---- 184897
                            v -     i v  vvv  ?     vvi        -      i i----
  rnd-4_family-        410 GTCGATTTTTCGCAAGCACNCATACTAACATTTTTTTCAATTAAATTGTT 459

  scaffold281|s     184898 ------------CCACA-----TG-GGATAATTC--CTCACATTAGGAAT 184927
                           ------------    i-----  -     vi  -- i    v iv    
  rnd-4_family-        460 ACGTTCCACCAGCCACGCAACCTGCGGATATCTCGGCCCACAGTGCGAAT 509

  scaffold281|s     184928 TTTGAAGC-GCCACTGCCAACCTCCGCTAGCCAACACCATTCCCAAGCCG 184976
                            vv?v?  -   i i?i  i  -- ?     i i  v  vivv v     
  rnd-4_family-        510 TAGNCNGCCGCCGCCNTCAGCC--CNCTAGCTAGCAACAACAGCTAGCCG 557

  scaffold281|s     184977 CCAATCCAACTCCCCAGGTGAGATCCCCTCTGATTTTTATTTTACAACCA 185026
                           v v       iv  v        vi  v    i     v v  v iv v 
  rnd-4_family-        558 ACCATCCAACCGCCAAGGTGAGAATCCATCTGGTTTTTTTGTTTCGTCAA 607

  scaffold281|s     185027 TTTCCAGCACTGAGAATGCA-ACT--CATTTTTTCCAATTAAATTGTCAT 185073
                              iiv    -- v ?ii  -   --          i          i i
  rnd-4_family-        608 TTTTTCGCAC--ACANCACATACTAACATTTTTTCCGATTAAATTGTTAC 655

  scaffold281|s     185074 GTCTCTCCCGGCCCCA-CATGGGATAATTCCTGCTACAGTGCAAACAAGG 185122
                             ?i  -       v -   -   i --   -----   iv  v  ----
  rnd-4_family-        656 GTNCCT-CCGGCCCAACCAT-GGACA--TCC-----CAGCCCACAC---- 692

  scaffold281|s     185123 AAACGCCGCCATCAACCGACATTAGCCACC-ACCATTACCATGCCACCAA 185171
                           ---        --------- i     i i-   iivi i ii- i   i
  rnd-4_family-        693 ---CGCCGCCA---------ACTAGCCGCTAACCGCAGCTACA-CGCCAG 729

  scaffold281|s     185172 TCCAACTCC--AGGTAAGTA-CCCTTTTGTT--TTTGTTGTACAACTATT 185216
                            i vv    --    i  v -ii  i v   --      v -  v  -  
  rnd-4_family-        730 TTCTTCTCCCAAGGTGAGAATTTCTCTGGTTTGTTTGTTCT-CACCT-TT 777

  scaffold281|s     185217 TCCAGCACTGAGACAGCAACTCATCTTTTCCAATTACATTGTCCCGTCCA 185266
                               v   v  v   v  i  v  i    i      v     iv   v v
  rnd-4_family-        778 TCCATCACAGACACATCAGCTAATTTTTTTCAATTAAATTGTTACGTGCC 827

  scaffold281|s     185267 TCCCA 185271
                                
  rnd-4_family-        828 TCCCA 832

Matrix = 20p43g.matrix
Kimura (with divCpGMod) = 27.10
Transitions / transversions = 0.96 (51/53)
Gap_init rate = 0.11 (51 / 464), avg. gap size = 1.47 (75 / 51)


377 13.51 0.00 0.00 scaffold281|size369967 185322 185395 (184383) rnd-1_family-891#Unknown 17 90 (0) m_b1970s001i38 94345

  scaffold281|s     185322 TAAGATAGAAGAGGGGGAAGAAGAAGAGCAGATTTAAATGTAGTTGAATG 185371
                             i  v   i              iv                   ?    
  rnd-1_family-         17 TAGGAGAGAGGAGGGGGAAGAAGAGTAGCAGATTTAAATGTAGTTNAATG 66

  scaffold281|s     185372 AGTTTGTTAATGTCAAATGGATTA 185395
                           i  v ?  v     v       i 
  rnd-1_family-         67 GGTATNTTCATGTCTAATGGATCA 90

Matrix = 20p43g.matrix
Kimura (with divCpGMod) = 15.42
Transitions / transversions = 1.00 (5/5)
Gap_init rate = 0.00 (0 / 73), avg. gap size = 0.0 (0 / 0)


349 17.04 0.00 1.14 scaffold281|size369967 185322 185410 (184368) rnd-1_family-259#DNA/hAT-Tag1 2955 3042 (69) m_b1970s001i37 94346

  scaffold281|s     185322 TAAGATAGAAGAGGGGGAAGAAGAAGAGCAGATTTAAATGTAGTTGAATG 185371
                             i  v   i     ?        iv         ?         v    
  rnd-1_family-       2955 TAGGAGAGAGGAGGGNGAAGAAGAGTAGCAGATTTNAATGTAGTTCAATG 3004

  scaffold281|s     185372 AGTTTGTTAATGTCAAATGGATTATATTGTAAGCAACTA 185410
                           i  v v ?v     v    ?  i  -  v v  i     
  rnd-1_family-       3005 GGTATTTNCATGTCTAATGNATCAT-TTTTTAGTAACTA 3042

Matrix = 20p43g.matrix
Kimura (with divCpGMod) = 20.41
Transitions / transversions = 0.67 (6/9)
Gap_init rate = 0.01 (1 / 88), avg. gap size = 1.00 (1 / 1)


19 7.14 0.00 3.23 scaffold281|size369967 185427 185458 (184320) (ACT)n#Simple_repeat 1 31 (0) m_b1970s252i2 94347

  scaffold281|s     185427 ACTATTACTACTACTAGCTATTACTACTACTA 185458
                               i           -   i           
  (ACT)n#Simple          1 ACTACTACTACTACTA-CTACTACTACTACTA 31

Matrix = Unknown
Transitions / transversions = 1.00 (2/0)
Gap_init rate = 0.03 (1 / 31), avg. gap size = 1.00 (1 / 1)


497 18.75 0.48 21.26 scaffold281|size369967 185459 185668 (184110) C rnd-1_family-1278#Unknown (189) 191 18 m_b1970s001i39 94348

  scaffold281|s     185459 ACTATTACTACTATGTACTACTAGGGGATGACATGTCGTCATGTCGCGAC 185508
                             i    - i    i  v iii--    ?      v ---   --     
C rnd-1_family-        191 ACCATTA-TGCTATATAATGTC--GGGANGACATGAC---ATG--GCGAC 150

  scaffold281|s     185509 ATGTCATGTCACCGAGGCCTCCTTGGAAAACCCTAATGTCAT-GACATGT 185557
                              ?  ------  i  -- v  vii  iiv         i -       
C rnd-1_family-        149 ATGNCA------CGGGG--TGCTAAAAAGGGCCTAATGTCGTCGACATGT 108

  scaffold281|s     185558 CTCAGTGACATCTCGCGACATGTCTCAGTGACATCTCGCGACATGTCTCC 185607
                             iv i     i  i          --------  ----- v i  ?   
C rnd-1_family-        107 CTTCGCGACATTTCACGACATGTCT--------TC-----AAACGTNTCC 71

  scaffold281|s     185608 TGTGTCATATGACGTGACAAATTTCTTACTTTTGAGAGCCTCCGAAGACA 185657
                           - ------ v         v v       -          ii  i?    
C rnd-1_family-         70 -G------AAGACGTGACACAATTCTTAC-TTTGAGAGCCCTCGGNGACA 29

  scaffold281|s     185658 TGTTGTGTCCC 185668
                              i?      
C rnd-1_family-         28 TGTCNTGTCCC 18

Matrix = 20p43g.matrix
Kimura (with divCpGMod) = 18.68
Transitions / transversions = 2.10 (21/10)
Gap_init rate = 0.18 (38 / 209), avg. gap size = 1.00 (38 / 38)


18277 10.90 1.41 1.41 scaffold281|size369967 185689 188377 (181401) C scaffold57|size959080_(dbseq-nr_623)_[153127,159601]#LTR/Gypsy (219) 6256 3568 m_b1970s001i40 94349

  scaffold281|s     185689 AAAGGGTGTTCCCCTTGTTTCGGGCTATGGACTTCTGTGTTGGGGGGTCC 185738
                               i   i  i -  i   v   i v  i     ii        i    
C scaffold57|si       6256 AAAGAGTGCTCTC-TTATTTGGGGTTCTGAACTTCCATGTTGGGGAGTCC 6208

  scaffold281|s     185739 ATGCCATTGGGAGTAGGACAGAGGACTCCTGTGTTGGGGAGTCCT----- 185783
                                i i     vv    v-----     ii-      --    -----
C scaffold57|si       6207 ATGCCGTCGGGAGGTGGACT-----CTCCTAC-TTGGGG--TCCTGAGAA 6166

  scaffold281|s     185784 TGCC---------TTTTGGATC--AGGGC-CAGTGGACTCTCCGGCTGGG 185821
                              i---------     v i --    i-  ivii ------     --
C scaffold57|si       6165 TGCTCCATTTAGGTTTTGTACCCCAGGGTACAAAAAA------GGCTG-- 6124

  scaffold281|s     185822 GAGTCCTGAGAATGATCCTTTTGTTTTTTGTACCAAGGGGTACAAAAATG 185871
                           - v  ------   v  iv   ivv         v             -i
C scaffold57|si       6123 -ATTC------ATGCTCTATTTAGGTTTTGTACCCAGGGGTACAAAAA-A 6082

  scaffold281|s     185872 GGCTGATTCTTGGCCTATGTCACTCGCCCCCCACGTATGGAGTATCATGT 185921
                                                          -   v           v  
C scaffold57|si       6081 GGCTGATTCTTGGCCTATGTCACTCGCCCCC-ACGAATGGAGTATCAGGT 6033

  scaffold281|s     185922 AAAAATGGAACAAAAATACTAAATATCTTTAGGTGGAAAAAAATGTTCTT 185971
                                -          vv    i i i        i     viv     i
C scaffold57|si       6032 AAAAA-GGAACAAAAAACCTAAGTGTTTTTAGGTGAAAAAATGGGTTCTC 5984

  scaffold281|s     185972 ATGAGAGTAACTATAATAAACTAAAGAGTTTGTTAAACATATTTAACGAG 186021
                                      v    ii       i              i v       
C scaffold57|si       5983 ATGAGAGTAACAATAACGAACTAAAAAGTTTGTTAAACATGTGTAACGAG 5934

  scaffold281|s     186022 TAAGTGTTGTTTGAAGAGGGAGAGTCCGTTTTTGTTGTTTTAAAAATGAC 186071
                                                              i     i   v    
C scaffold57|si       5933 TAAGTGTTGTTTGAAGAGGGAGAGTCCGTTTTTGTCGTTTTGAAACTGAC 5884

  scaffold281|s     186072 ATTATTTTTTCG--TTTACGTTTGATTAGTAAAAAAGGTGGTGGAACTCT 186119
                            --i  vv v  --    v     i  iv           v---      
C scaffold57|si       5883 A--GTTAATACGGTTTTAAGTTTGGTTGTTAAAAAAGGTGT---AACTCT 5839

  scaffold281|s     186120 TGGAATATTCAATCTTTCCAATTTTGTTCCGTGTTGAATCCTG---GTGC 186166
                            v v       i      ii    v      i           ---    
C scaffold57|si       5838 TCGTATATTCAGTCTTTCTGATTTGGTTCCGCGTTGAATCCTGATGGTGC 5789

  scaffold281|s     186167 CATTTGTATGAACTGTTGTGATAGTCCAAGGATCACTTTCATATCTACTT 186216
                               i          v                                  
C scaffold57|si       5788 CATTCGTATGAACTGATGTGATAGTCCAAGGATCACTTTCATATCTACTT 5739

  scaffold281|s     186217 TCACCTTTGCAGAGTATACTGTCTTTAATAAGAAGTACTTGATTACCTAT 186266
                                     i        ii     vv               i   v i
C scaffold57|si       5738 TCACCTTTGCGGAGTATACCATCTTTTCTAAGAAGTACTTGATCACCAAC 5689

  scaffold281|s     186267 TTTGTAGTCCCAATCACAATGTGAGCGATTTTCCCGTTCTGTGTTTTGGT 186316
                                            i i      v      i                
C scaffold57|si       5688 TTTGTAGTCCCAATCACGACGTGAGCTATTTTCTCGTTCTGTGTTTTGGT 5639

  scaffold281|s     186317 CTGTTTGATGTTGCCTATATTATCAAATTTTATTCCAGTCAGCCAAGAAG 186366
                                  i             v  v               i    i    
C scaffold57|si       5638 CTGTTTGGTGTTGCCTATATTCTCCAATTTTATTCCAGTCGGCCAGGAAG 5589

  scaffold281|s     186367 GGAATGTCGAACAACATATCAGGTCCAAAAATGGCTGCACCTGGGGAGGC 186416
                             i              i  vv       i                    
C scaffold57|si       5588 GGGATGTCGAACAACATGTCCCGTCCAAAGATGGCTGCACCTGGGGAGGC 5539

  scaffold281|s     186417 TTTTGGTACTGTGTTGTAAGTTGAGAGAATGGTTTAAGCAACGTTTGTCA 186466
                               i         v   v      v      iii    i     i    
C scaffold57|si       5538 TTTTAGTACTGTGTGGTATGTTGAGCGAATGGCCCAAGCGACGTTCGTCA 5489

  scaffold281|s     186467 TGAACGTATCTATATCGCTTGGCTCTACTGAAGGGGCCATGTCTATTTCA 186516
                           i    v i             v                            
C scaffold57|si       5488 CGAACTTGTCTATATCGCTTGTCTCTACTGAAGGGGCCATGTCTATTTCA 5439

  scaffold281|s     186517 GCTGTTTGGAGCATAAATGATATCATCTGGAGCACTTGTTCTAGAATTGC 186566
                                 i-       i         i   iv     i             
C scaffold57|si       5438 GCTGTTC-GAGCATAGATGATATCACCTGATGCACTCGTTCTAGAATTGC 5390

  scaffold281|s     186567 ATTTGCTTATGGATTCTTGACACTGGCAGGCTTACTCGTGATCCCATATG 186616
                              i    i                 i                       
C scaffold57|si       5389 ATTCGCTTGTGGATTCTTGACACTGGTAGGCTTACTCGTGATCCCATATG 5340

  scaffold281|s     186617 AGTCACAAAGGGCTTTGAAGTGAAGTTTGAATTCGCTTCCATTGACATAA 186666
                                  v                                    v     
C scaffold57|si       5339 AGTCACATAGGGCTTTGAAGTGAAGTTTGAATTCGCTTCCATTGTCATAA 5290

  scaffold281|s     186667 ATTATGTATTGACAACGTGGATACCTACTAAACCAGGTCTTGTTCACTAA 186716
                                                                             
C scaffold57|si       5289 ATTATGTATTGACAACGTGGATACCTACTAAACCAGGTCTTGTTCACTAA 5240

  scaffold281|s     186717 GTTGCTGATCATTGCTGATGATGTATCAAAGTATGCTAACTTAGGTTCTT 186766
                                                iv                         i 
C scaffold57|si       5239 GTTGCTGATCATTGCTGATGACTTATCAAAGTATGCTAACTTAGGTTCCT 5190

  scaffold281|s     186767 CATGGG-----------TTACGCCCTTTTGTATCCAGGGGAATAATTGCC 186805
                                 -----------  v                          i   
C scaffold57|si       5189 CATGGGTCTTTTTACCCTTCCGCCCTTTTGTATCCAGGGGAATAATCGCC 5140

  scaffold281|s     186806 TCAGTGATTACCGGCAGTTCAGCTATTTCAAACCAGCTAGAAGCTGGGTC 186855
                                         i      i                            
C scaffold57|si       5139 TCAGTGATTACCGGTAGTTCAACTATTTCAAACCAGCTAGAAGCTGGGTC 5090

  scaffold281|s     186856 AATCATAGTCAGACACATGAAATCAATTACTCTCCCA-ATTTACCTTTGA 186904
                                                          v     -v           
C scaffold57|si       5089 AATCATAGTCAGACACATGAAATCAATTACTGTCCCATCTTTACCTTTGA 5040

  scaffold281|s     186905 TCATATACGGGCCTATAAGGCCCACACATAGTACTTCCCAAGGGTTTGTG 186954
                            ii          v      i             v               
C scaffold57|si       5039 TTGTATACGGGCCAATAAGGTCCACACATAGTACATCCCAAGGGTTTGTG 4990

  scaffold281|s     186955 ATGACGAATTTAGTAGAGAGTTTCCCATACTTATGCTTTTGCCTCTTGAT 187004
                              i            i      -  i           v         v 
C scaffold57|si       4989 ATGGCGAATTTAGTAGGGAGTTT-CCGTACTTATGCTTATGCCTCTTGTT 4941

  scaffold281|s     187005 GACTTGGCATGAATGACAGTTTTTGACATATTTACTGATGGTATTTCGCA 187054
                                      v                       v  i           
C scaffold57|si       4940 GACTTGGCATGCATGACAGTTTTTGACATATTTACGGACGGTATTTCGCA 4891

  scaffold281|s     187055 TACCTTTCCAGTACATTGCAGTACGAAGGGTTTCTTTGAGTCTAGTGTGT 187104
                                                i              i             
C scaffold57|si       4890 TACCTTTCCAGTACATTGCAGCACGAAGGGTTTCTTCGAGTCTAGTGTGT 4841

  scaffold281|s     187105 CCAGGGTGCTGTAGATAGTGGCGGTATCAACAAACTGCACAGTGTTGAAG 187154
                                                i    i    v        i         
C scaffold57|si       4840 CCAGGGTGCTGTAGATAGTGGTGGTACCAACTAACTGCACGGTGTTGAAG 4791

  scaffold281|s     187155 ATCTTTTGGAATGACCATTTTTCCATCCTTGCATAGGATTTCTGTACTTT 187204
                             i   i                 i     i       vv v        
C scaffold57|si       4790 ATTTTTCGGAATGACCATTTTTCCGTCCTTACATAGGAGATGTGTACTTT 4741

  scaffold281|s     187205 TGATCAATTGTGTTGAGTTTTGGTCTTTAATCGTCTTCAAGCTGGCATCA 187254
                           i  i         i    vi        v v                   
C scaffold57|si       4740 CGACCAATTGTGTCGAGTACTGGTCTTTCAACGTCTTCAAGCTGGCATCA 4691

  scaffold281|s     187255 AG--TTTGTGTTTGGTCAATCTCTTGTACTGTTAACGGGTAGATTATGTC 187302
                             --      i  vvv        i                     ii  
C scaffold57|si       4690 AGCTTTTGTGCTTCTGCAATCTCTCGTACTGTTAACGGGTAGATTACATC 4641

  scaffold281|s     187303 TTCTTTGCTGCAGTTTACACACACCAGATTCATTTCCTCTTGGTATGCAG 187352
                                      i    i  v i                            
C scaffold57|si       4640 TTCTTTGCTGCGGTTTGCAAATACCAGATTCATTTCCTCTTGGTATGCAG 4591

  scaffold281|s     187353 AGGTGTCGATTGCACTCTCTTCTTGCATGGTGTAATAACACCAGCATTTT 187402
                                  v  i                         i            v
C scaffold57|si       4590 AGGTGTCTATCGCACTCTCTTCTTGCATGGTGTAATGACACCAGCATTTG 4541

  scaffold281|s     187403 GTGAATGTCATCCAGTTTTCATGTTCACTCGGAATTGGTCTGATGTGCAA 187452
                                i           i  i  i        v       i     vi  
C scaffold57|si       4540 GTGAACGTCATCCAGTTCTCGTGCTCACTCGGTATTGGTCCGATGTCTAA 4491

  scaffold281|s     187453 GCAAGAGATGGTGTTGGCAACAGTGTTATGTGTGCCTTTAATGTAAACAA 187502
                                      i  i                i                  
C scaffold57|si       4490 GCAAGAGATGGCGTCGGCAACAGTGTTATGTATGCCTTTAATGTAAACAA 4441

  scaffold281|s     187503 TTTTGTGGCCAAATTCCTTGAGGAGCAATCTACATTGGTAGACATGGTCT 187552
                           -    v            i            v   i        i    v
C scaffold57|si       4440 -TTTGGGGCCAAATTCCTCGAGGAGCAATCTCCATCGGTAGACACGGTCA 4392

  scaffold281|s     187553 GAGGTTAATCCGAGGGCATCTTGGATTAGATTTTTATGGTCTGTATAGAC 187602
                                            i                          i     
C scaffold57|si       4391 GAGGTTAATCCGAGGGCGTCTTGGATTAGATTTTTATGGTCTGTGTAGAC 4342

  scaffold281|s     187603 TTTTAATCTTTGTCCCCACAACATGCCTTTGTGCTCTATTAGTATTTCCA 187652
                                                          vi   iv v   i      
C scaffold57|si       4341 TTTTAATCTTTGTCCCCACAACATGCCTTTGAACTCCTTGAGTGTTTCCA 4292

  scaffold281|s     187653 TTGTTGCCAGTAGTTCTGGTTTGG-CATGCTGTATTTCTGTTGCGCTGTC 187701
                           i i v            i   i  -  i      i          i    
C scaffold57|si       4291 CTATGGCCAGTAGTTCTAGTTCGGTCACGCTGTACTTCTGTTGCGTTGTC 4242

  scaffold281|s     187702 GACTGTTTCCTGCTGAAAAACGCCAGTGGCCTATTCCCCTGGGTGATAAC 187751
                              v i           i     v  v        v              
C scaffold57|si       4241 GACAGCTTCCTGCTGAAGAACGCAAGGGGCCTATTACCCTGGGTGATAAC 4192

  scaffold281|s     187752 TGATCCAAGTTGTTTAGACAAGGGATCAGTGTATATCTCAAATTCCCTTA 187801
                                              i   v      i               v  i
C scaffold57|si       4191 TGATCCAAGTTGTTTAGACGAGGCATCAGTATATATCTCAAATTCCATTG 4142

  scaffold281|s     187802 TAAT-ATCGGGATGGGCTAAGACTACATCCTTGGCAATTTAAGTCTTCAC 187850
                           -   -        i                         v       v  
C scaffold57|si       4141 -AATAATCGGGATAGGCTAAGACTACATCCTTGGCAATTGAAGTCTTAAC 4093

  scaffold281|s     187851 TTCATTAAATAATTTTTGATGCACCATGTCCCAGTACCATAGAAGTTTCT 187900
                           v    ii   -ii            i              i  v      
C scaffold57|si       4092 GTCATCGAAT-GCTTTTGATGCACCGTGTCCCAGTACCATGGACGTTTCT 4044

  scaffold281|s     187901 TCGTCTTATTGGCTCTGGTGACCTTGGCGTGACCACACTCTCCTACTAGT 187950
                            i     i                   i      i           i   
C scaffold57|si       4043 TTGTCTTGTTGGCTCTGGTGACCTTGGTGTGACCGCACTCTCCTACCAGT 3994

  scaffold281|s     187951 GAGGTGAGTGGGGCAAGCACTTTGCTGCGTCTTGCCCAAAGATCTCTATA 188000
                                                 i                           
C scaffold57|si       3993 GAGGTGAGTGGGGCAAGCACTTCGCTGCGTCTTGCCCAAAGATCTCTATA 3944

  scaffold281|s     188001 ATACTGGACCATGCCCAGGAATTTATGGAGGTCTTCAACATTTTTTGGTG 188050
                           i                    i   i         ii        i  i 
C scaffold57|si       3943 GTACTGGACCATGCCCAGGAACTTACGGAGGTCTTTGACATTTTTCGGCG 3894

  scaffold281|s     188051 GTGAGATCACAAGCATCCCTTGCATCTTTTTCTGTTGAGGTTTTATCCCT 188100
                           i   i   i i  v   v    i i         i  v     v      
C scaffold57|si       3893 ATGAAATCGCGAGAATCGCTTGTACCTTTTTCTGCTGTGGTTTAATCCCT 3844

  scaffold281|s     188101 ATACATGTGAGGGTATAACCTAGATATCTCTGTTTCAATGGCACAGAAAA 188150
                           i v i                      -          v  ii     vi
C scaffold57|si       3843 GTTCGTGTGAGGGTATAACCTAGATAT-TCTGTTTCAAAGGTGCAGAATG 3795

  scaffold281|s     188151 ATGATTTTCGGGCGTTGATTTGCAGGCCAGTCTTAGGTAGCCTGGTAAGC 188200
                            i  i                   i   v i  iiv              
C scaffold57|si       3794 ACGACTTTCGGGCGTTGATTTGCAAGCCCGCCTCGCGTAGCCTGGTAAGC 3745

  scaffold281|s     188201 ATCATTTTTAATTTGTTAAGGTGGTCTTCCAGGTTTGTCTTTGTGATGCA 188250
                            i      i       i                    i            
C scaffold57|si       3744 ACCATTTTCAATTTGTCAAGGTGGTCTTCCAGGTTTGCCTTTGTGATGCA 3695

  scaffold281|s     188251 TAACAAATCATCAAGGTAAGCTCTTTCAAACTCTAAGGCTACCATTAGTG 188300
                                                  v v i            v         
C scaffold57|si       3694 TAACAAATCATCAAGGTAAGCTCGTACGAACTCTAAGGCTCCCATTAGTG 3645

  scaffold281|s     188301 CTGACATTTTTGTTGGAAAGACGTCTGAAAAACCTGCGATGCCCATTGGC 188350
                           i           i v      i     ivi                    
C scaffold57|si       3644 TTGACATTTTTGCTTGAAAGATGTCTGGTGAACCTGCGATGCCCATTGGC 3595

  scaffold281|s     188351 AATCGGAGGTAAGAATACTTGCCCCAT 188377
                             v        i               
C scaffold57|si       3594 AAACGGAGGTAGGAATACTTGCCCCAT 3568

Matrix = 20p43g.matrix
Kimura (with divCpGMod) = 9.73
Transitions / transversions = 1.75 (184/105)
Gap_init rate = 0.02 (49 / 2688), avg. gap size = 1.55 (76 / 49)


1542 10.98 0.40 2.83 scaffold281|size369967 188379 188631 (181147) C scaffold70|size833590_(dbseq-nr_219)_[719728,726197]#LTR/Gypsy (5332) 1138 892 m_b1970s001i41 94350

  scaffold281|s     188379 GTGCCTAATCCTCTCTGGGAAATTATTTCCATTGAGGTCTGGGCATGGTT 188428
                              i    v                                 i       
C scaffold70|si       1138 GTGTCTAAGCCTCTCTGGGAAATTATTTCCATTGAGGTCTGGACATGGTT 1089

  scaffold281|s     188429 GAGGAACTGTTCAGGGCTTCCCTCATGGAAGACGGCGACAGACAAGGTCA 188478
                                          i          v        i              
C scaffold70|si       1088 GAGGAACTGTTCAGGACTTCCCTCATCGAAGACGGTGACAGACAAGGTCA 1039

  scaffold281|s     188479 TTTGGTTGGAGACCTTGATTTTGTTT-TCACCTTGGGGGGTGTCCATGGC 188527
                              v                     v- i     v    -          
C scaffold70|si       1038 TTTTGTTGGAGACCTTGATTTTGTTGATTACCTTCGGGG-TGTCCATGGC 990

  scaffold281|s     188528 AGTGGGAATGTAGGATATGGGTGGCGTCGACCTCCTGGAGCTCAGTTCAC 188577
                                          v        iv v       iv  i   v      
C scaffold70|si        989 AGTGGGAATGTAGGAAATGGGTGGTTTGGACCTCCCTGAACTCCGTTCAC 940

  scaffold281|s     188578 ACTCTTGTGGCTTGAGCCCTTCCTTAGTTTCACATGTCTGCTGCGTCCAC 188627
                               i           i    -  vi i  v ---- i     -   v  
C scaffold70|si        939 ACTCCTGTGGCTTGAGTCCTT-CTGGGCTTGA----TTTGCTG-GTCGAC 896

  scaffold281|s     188628 GTCC 188631
                           i   
C scaffold70|si        895 ATCC 892

Matrix = 20p43g.matrix
Kimura (with divCpGMod) = 11.91
Transitions / transversions = 1.08 (14/13)
Gap_init rate = 0.03 (8 / 252), avg. gap size = 1.00 (8 / 8)

1578 8.64 0.45 0.45 scaffold281|size369967 188379 188599 (181179) C scaffold23|size1082546_(dbseq-nr_250)_[241298,247784]#LTR/Gypsy (5341) 1146 926 m_b1970s001i42 94350

  scaffold281|s     188379 GTGCCTAATCCTCTCTGGGAAATTATTTCCATTGAGGTCTGGGCATGGTT 188428
                              i    v                       i         i       
C scaffold23|si       1146 GTGTCTAAGCCTCTCTGGGAAATTATTTCCATCGAGGTCTGGACATGGTT 1097

  scaffold281|s     188429 GAGGAACTGTTCAGGGCTTCCCTCATGGAAGACGGCGACAGACAAGGTCA 188478
                                          i                   i              
C scaffold23|si       1096 GAGGAACTGTTCAGGACTTCCCTCATGGAAGACGGTGACAGACAAGGTCA 1047

  scaffold281|s     188479 TTTGGTTGGAGACCTTGATTTTGTTT-TCACCTTGGGGGGTGTCCATGGC 188527
                              v                     v- i     v    -          
C scaffold23|si       1046 TTTTGTTGGAGACCTTGATTTTGTTGATTACCTTCGGGG-TGTCCATGGC 998

  scaffold281|s     188528 AGTGGGAATGTAGGATATGGGTGGCGTCGACCTCCTGGAGCTCAGTTCAC 188577
                                          v         v v       iv  i   v      
C scaffold23|si        997 AGTGGGAATGTAGGAAATGGGTGGCTTAGACCTCCCTGAACTCCGTTCAC 948

  scaffold281|s     188578 ACTCTTGTGGCTTGAGCCCTTC 188599
                               i           i     
C scaffold23|si        947 ACTCCTGTGGCTTGAGTCCTTC 926

Matrix = 20p43g.matrix
Kimura (with divCpGMod) = 8.73
Transitions / transversions = 1.11 (10/9)
Gap_init rate = 0.01 (2 / 220), avg. gap size = 1.00 (2 / 2)


3821 8.32 0.00 2.77 scaffold281|size369967 188600 189118 (180660) genome_2_13625#DNA 1 505 (0) m_b1970s001i43 94351

  scaffold281|s     188600 CTTAGTTTCACATGTCTGCTGCGTCCACGTCCAAAAATTGTTGAAAAAGA 188649
                                           i         i                       
  genome_2_1362          1 CTTAGTTTCACATGTCCGCTGCGTCCGCGTCCAAAAATTGTTGAAAAAGA 50

  scaffold281|s     188650 CACCGACCAGGACATGTCCTGGACACATCCTAGACATGTCCAGGACATGT 188699
                                v          ----------i    i    i             
  genome_2_1362         51 CACCGTCCAGGACATG----------GTCCTGGACACGTCCAGGACATGT 90

  scaffold281|s     188700 TCTGGACATCTCGTGTTTTTAGTGTTTTCAAACAAGGACACAGGATATTA 188749
                           i                                i           i   v
  genome_2_1362         91 CCTGGACATCTCGTGTTTTTAGTGTTTTCAAACGAGGACACAGGACATTC 140

  scaffold281|s     188750 AATTTTGGACACAGAGGACATGACAGGACGTGAGAGGAAATATGGAGTGA 188799
                                 i                               --i        v
  genome_2_1362        141 AATTTTAGACACAGAGGACATGACAGGACGTGAGAGGA--CATGGAGTGT 188

  scaffold281|s     188800 TTACTTCGTATAAGGGTCCGCTTTTTGATACTTTCAGGTGAACTGTACCA 188849
                                  i v         --                       i     
  genome_2_1362        189 TTACTTCATTTAAGGGTCC--TTTTTGATACTTTCAGGTGAACTATACCA 236

  scaffold281|s     188850 AGAGTGGTGGCTGTTGCCTGCATGTTACGTTCATTTAAGTGCAATTCATA 188899
                                            v     i    i                i    
  genome_2_1362        237 AGAGTGGTGGCTGTTGCATGCATATTACATTCATTTAAGTGCAATCCATA 286

  scaffold281|s     188900 AAGCTTGAAGTACAAAAATACTGAAGATACCTTGGCATGTAGCTAGATAA 188949
                            i     v              v                 iv       v
  genome_2_1362        287 AGGCTTGCAGTACAAAAATACTTAAGATACCTTGGCATGTGCCTAGATAC 336

  scaffold281|s     188950 TGCTAGGTAATGTATGTGAGTCAAAACTTCTGAGGACACGGGGCAGACAT 188999
                             i  v                                      i     
  genome_2_1362        337 TGTTATGTAATGTATGTGAGTCAAAACTTCTGAGGACACGGGGCGGACAT 386

  scaffold281|s     189000 GGGACTCATCACTGATGTATGTCCTCGTGTCCACAAAAATCCCATCTCCA 189049
                                   v      ii                      v   iiv   v
  genome_2_1362        387 GGGACTCAACACTGACATATGTCCTCGTGTCCACAAAAAACCCGCGTCCT 436

  scaffold281|s     189050 GGAAAAATTAAGGACATGAGTCACGTCCAAGGACACATCCAGGACATGTC 189099
                              i             ii v               i             
  genome_2_1362        437 GGAGAAATTAAGGACATAGGACACGTCCAAGGACACGTCCAGGACATGTC 486

  scaffold281|s     189100 CAGGACATGTGAAACTAAG 189118
                                              
  genome_2_1362        487 CAGGACATGTGAAACTAAG 505

Matrix = 20p43g.matrix
Kimura (with divCpGMod) = 7.25
Transitions / transversions = 1.80 (27/15)
Gap_init rate = 0.03 (14 / 518), avg. gap size = 1.00 (14 / 14)


4031 18.00 3.33 4.97 scaffold281|size369967 189118 190017 (179761) scaffold133|size826974_(dbseq-nr_519)_[800995,807399]#LTR/Gypsy 5518 6403 (2) m_b1970s001i44 94352

  scaffold281|s     189118 GAGTCCTTCTGAGGTTGAGTTAATTGTTGACATCCTCTCAATTGCCTCTC 189167
                              v       i v i  v   v i vi                      
  scaffold133|s       5518 GAGGCCTTCTGGGCTCGATTTACTCGACGACATCCTCTCAATTGCCTCTC 5567

  scaffold281|s     189168 CAAGGGTTGTATTATAAAATAAGGTGTTGAAAAAGGCCTTGGGTGCCCTG 189217
                                 i-  i             iv          i             
  scaffold133|s       5568 CAAGGGC-GTGTTATAAAATAAGGCCTTGAAAAAGGTCTTGGGTGCCCTG 5616

  scaffold281|s     189218 TAGAGGTTATTTTGAAAAAGAATTTTTT-ATTTTT--ATTTTTA---TAT 189261
                            i       v  i               -      --       --- v 
  scaffold133|s       5617 TGGAGGTTAGTTCGAAAAAGAATTTTTTTATTTTTTTATTTTTAATTTTT 5666

  scaffold281|s     189262 TTTCTTCTTCTCTTTCTAGTTCTTAAAAGTCTTGTTTCCAACTATTTTGA 189311
                                     vvi  i  i     i         i         v  i v
  scaffold133|s       5667 TTTCTTCTTCGACTTTTAATTCTTGAAAGTCTTGCTTCCAACTAATTCGC 5716

  scaffold281|s     189312 GAGAATTCTCGATCACAAAATTAACTCGAATGGTAGGATTTCCCAATCCC 189361
                                    i      i       ii   v v      i i   i   v 
  scaffold133|s       5717 GAGAATTCTTGATCACGAAATTAATCCGACTCGTAGGACTCCCCGATCGC 5766

  scaffold281|s     189362 CG---TCGATCGCTTGAAATG-ATTGCTTATTTGGCCAATCATGGAGAAA 189407
                           i ---         i   i v-  i     vi v  ii   ii  -  i 
  scaffold133|s       5767 TGAAGTCGATCGCTCGAAGTTTATCGCTTAACTCGCTGATCGCGG-GAGA 5815

  scaffold281|s     189408 ATTTTTAGAGAGCTCATCGATCATGTAACCGGAAGAATTCGTCAATCGCG 189457
                                 i        i      ii v     i i i       i v    
  scaffold133|s       5816 ATTTTTGGAGAGCTCGTCGATCGCGAAACCGAAGGGATTCGTCGAACGCG 5865

  scaffold281|s     189458 AAGATAATTTTGGAGAGATCGTCAATTGCACAAAAAAGATGTATTGCTGA 189507
                           v  v i                 i  i  i       i i    i     
  scaffold133|s       5866 TAGCTGATTTTGGAGAGATCGTCGATCGCGCAAAAAAAACGTATCGCTGA 5915

  scaffold281|s     189508 CAACAAAATAATTAAAATTGCCGCTCGCAATCAAACAATATTTGTCGTGC 189557
                            i- i   v i                 i      v    v  i    i 
  scaffold133|s       5916 CG-CGAAAAAGTTAAAATTGCCGCTCGCGATCAAAAAATAATTATCGTAC 5964

  scaffold281|s     189558 CTTGTGTTTGAGTGGTTGGATGTCGATGGCTTTGGTGCGCTAAGATCGCA 189607
                             i    iv   v            v   v  i       v   i     
  scaffold133|s       5965 CTCGTGTCGGAGGGGTTGGATGTCGTTGGATTCGGTGCGCGAAGGTCGCA 6014

  scaffold281|s     189608 TCACAGTTATCATAAGATAGTGACCTGAGCCGGTT-GTCACAAAAAAATA 189656
                           i   i i    vvv                  i  -   ii      -  
  scaffold133|s       6015 CCACGGCTATCTGCAGATAGTGACCTGAGCCGATTCGTCGTAAAAAA-TA 6063

  scaffold281|s     189657 TTAAGTGCGAAAATTTTAGGTAGTTTCGACAGGTGTCAAAGAAAGGATTT 189706
                            i --i         v                     i    vvv     
  scaffold133|s       6064 TCA--CGCGAAAATTATAGGTAGTTTCGACAGGTGTCGAAGATTTGATTT 6111

  scaffold281|s     189707 T-ATGACCT-TATTTTGGTACAATTGTGAGGATGGAAGGGCAGTGGAACT 189754
                            -    v  -       - i v               i         v  
  scaffold133|s       6112 TTATGAGCTATATTTTG-TGCTATTGTGAGGATGGAAAGGCAGTGGACCT 6160

  scaffold281|s     189755 GCAATCCAATTCTCATGATGAAAAGGAACATTGTGTAGAAC-CTACACAA 189803
                              v    i i vv i    v  vv              vi-        
  scaffold133|s       6161 GCACTCCAGTCCAAACGATGCAACCGAACATTGTGTAGACTTCTACACAA 6210

  scaffold281|s     189804 AATTGGTATGATTATACACTTCTCAAGGGTGTTCCCTTGTTTGAGGCTAT 189853
                           v  -      vi     v     v  i i     ---------  ---  
  scaffold133|s       6211 TAT-GGTATGTCTATACCCTTCTGAAAGATGTTC---------AG---AT 6247

  scaffold281|s     189854 GGACTTCT----GTGTTGGGGAGTCCATGCCATTGGGAGTAGGGCAGTGG 189899
                           ---    i----    ------  i - vii   ----- i   ivv  i
  scaffold133|s       6248 ---CTTCCAAAAGTGT------GTTC-TCTTATT-----TGGGGTTCTGA 6282

  scaffold281|s     189900 ACTCCTGTGTTGGGGAGTCCATGCCTTTTGGATCAGGGGCAGTGGACTCT 189949
                              i ii                    i--------   vi         
  scaffold133|s       6283 ACTTCCATGTTGGGGAGTCCATGCCTTC--------GGGAGGTGGACTCT 6324

  scaffold281|s     189950 CTGGCTGGGGAATCCTGAGAATGATCCT-TTTAATTTTTGTACCTAGGA- 189997
                            ivi  v   -i           v    -    iv         i   i-
  scaffold133|s       6325 CCTACTTGGG-GTCCTGAGAATGCTCCTATTTAGGTTTTGTACCCAGGGG 6373

  scaffold281|s     189998 ----------GGCAGATTCTTGGCCTATGT 190017
                           ----------   v                
  scaffold133|s       6374 TACAAAAAATGGCTGATTCTTGGCCTATGT 6403

Matrix = 20p43g.matrix
Kimura (with divCpGMod) = 16.22
Transitions / transversions = 1.57 (94/60)
Gap_init rate = 0.06 (57 / 899), avg. gap size = 1.30 (74 / 57)


12323 21.26 4.98 3.57 scaffold281|size369967 190015 192945 (176833) rnd-4_family-98#DNA/hAT-Tag1 2140 5110 (125) m_b1970s001i45 94353

  scaffold281|s     190015 TGTTGTGTTCCTTCTGATAATATTTATTTGACTGGT-AAGATGTGTCCCA 190063
                             i v i  i   viii    i  v    i  v  i-          v  
  rnd-4_family-       2140 TGCTCTATTTCTTGCAGTAATGTTGATTTAACAGGCGAAGATGTGTCACA 2189

  scaffold281|s     190064 GTTAGGTTGCAGTACATTAGATTCTAGTTCCAAGCCAGATGATGACATCT 190113
                                  iii  i     i     v  iv i           v i?    
  rnd-4_family-       2190 GTTAGGTCATAGCACATTGGATTCAAGCGCTAAGCCAGATGAAGGNATCT 2239

  scaffold281|s     190114 GGACCAACAAGTATCTTACAAAAGGTGCATGCACTGATGGGAAGGAGGGA 190163
                              vii i  v   v v vv    v       i vi i     iv i   
  rnd-4_family-       2240 GGAGTGATAACTATGTAAGTAAAGTTGCATGCGCGAACGGGAAACAAGGA 2289

  scaffold281|s     190164 TGGTAGTTGGTAGTGAAGTTGGTGCAACAAGGTATATTCTACCTTGCATC 190213
                              i i -----   -- i            i   vi            v
  rnd-4_family-       2290 TGGCAAT-----GTG--GCTGGTGCAACAAGATATTCTCTACCTTGCATG 2332

  scaffold281|s     190214 CAGCAAGAGTTGTGATCCA---CCTC----------------------CT 190238
                             i i     vi   v   ---    ----------------------  
  rnd-4_family-       2333 CAACGAGAGTAATGAGCCACCTCCTCAAAATTAAAGGTGGCAACATAGCT 2382

  scaffold281|s     190239 ATC------------ATCCTGGTGGATCACTCTTGGCATGAAAGAACTAC 190276
                              ------------  i iv vi  i  iii i   i v vv      i
  rnd-4_family-       2383 ATCTGCAGAGCAAGCATTCCTGAAGACCATCTTCGGCGTTATCGAACTAT 2432

  scaffold281|s     190277 AAGAGAGAAATCCACTTGCAGTAGCAACATTCATGCTCAAGTCAAAGGTG 190326
                                 v  vv      v   i  i v i   i              iv 
  rnd-4_family-       2433 AAGAGATAACGCCACTTCCAGCAGTATCGTTCGTGCTCAAGTCAAAGAAG 2482

  scaffold281|s     190327 ATGTCTACAAGTTCATTGATGGATGCCCAAGAAGTTGCCACAAATATCTT 190376
                                i ii            vvi   -      iv           v  
  rnd-4_family-       2483 ATGTCCATGAGTTCATTGATGTCCGCC-AAGAAGCAGCCACAAATATGTT 2531

  scaffold281|s     190377 TATGGCATCTGAAGTTTGCTCAACAAAGAAATCTCCAAAGCCATCAACCC 190426
                               i     v    vi                   i i v         
  rnd-4_family-       2532 TATGACATCTCAAGTACGCTCAACAAAGAAATCTCCGAGGGCATCAACCC 2581

  scaffold281|s     190427 TTCATTCATTTCTCAAACCACCAAAACCGCAAGCTGACAAAAAAGACAAA 190476
                                  i     i   i     v i  --   -- v vi    i vi  
  rnd-4_family-       2582 TTCATTCGTTTCTTAAATCACCACAGCC--AAG--GCCCGAAAAAAGGAA 2627

  scaffold281|s     190477 ACAACTGTCTGGCATTCAAACTGCTCTTGATGTTGTCATATGTCATATTG 190526
                              i vvv i            i  v         ii  iv  v   ii 
  rnd-4_family-       2628 ACAGCACACCGGCATTCAAACTACTATTGATGTTGCTATGGGTAATACCG 2677

  scaffold281|s     190527 CACAATCTGATTCAAGTCATTCTAACAATGTTCACACATCACCATAGCAA 190576
                           i      v    i v v   vv       --  v i v       i  i 
  rnd-4_family-       2678 TACAATCGGATTTACGGCATAATAACAAT--TCTCGCCTCACCATGGCGA 2725

  scaffold281|s     190577 TAGCCAAGACTGCATCAATGTAAGCAGTCCTCCATTTAGGTT-GGAGAGT 190625
                               i--     i   v  vi iiii   i       v i  -       
  rnd-4_family-       2726 TAGCT--GACTGTATCCATTCAGATGGTCTTCCATTTCGATTTGGAGAGT 2773

  scaffold281|s     190626 CATCTTTTTGTCAAAAGATCTAAGATCTTGCATCTTGCTTGAGCAGTAAG 190675
                             i  iv  v   i       ------- i i       ii i i   i 
  rnd-4_family-       2774 CACCTCGTTTTCAGAAGATCT-------TACGTCTTGCTCAAACGGTAGG 2816

  scaffold281|s     190676 CAGTGACTATATACCACCAAATCAAAACCACCTGAAAGGTAGATTAGTTG 190725
                             v   i  i           i i      iv  iv          v   
  rnd-4_family-       2817 CACTGATTACATACCACCAAACCGAAACCATGTGGCAGGTAGATTACTTG 2866

  scaffold281|s     190726 GCCAAAATTATGAGACATGATGTAATGAGAACAAGGCTGATTTGCTGGCA 190775
                           ii vv  i     i  i  vi       i                 v   
  rnd-4_family-       2867 ATCTTAACTATGAAACGTGCCGTAATGAAAACAAGGCTGATTTGCTTGCA 2916

  scaffold281|s     190776 GATGCAAACACAATTGATCTTCAGTTTGTTGGTGATGGTAAAACATTTAG 190825
                             v   i     v i i                     viv    v   i
  rnd-4_family-       2917 GAGGCAGACACATTCGGTCTTCAGTTTGTTGGTGATGGGGCAACAATTAA 2966

  scaffold281|s     190826 AATAATGCCTTTCATTAATGTGTTGAGAATTTTTGGGTATGCTCCATCAA 190875
                             v          i v     v   i      v     v v  v  i i 
  rnd-4_family-       2967 AAGAATGCCTTTCGTAAATGTTTTGGGAATTTGTGGGTTTTCTACACCGA 3016

  scaffold281|s     190876 AGGTCTTTTTGATTCATGCTTGTTCTGACCACTGTACAAGATGTGGTAAG 190925
                                  v i        v           i  vvi  i  v       i
  rnd-4_family-       3017 AGGTCTTGTCGATTCATGATTGTTCTGACCGCTTAGCAGGAGGTGGTAAA 3066

  scaffold281|s     190926 AAGGATGCACGATTTGTAGCTCAGTTATTTGAGGCAGAAGTAGAACAGTT 190975
                                     vi                 i    v   ?           
  rnd-4_family-       3067 AAGGATGCACCGTTTGTAGCTCAGTTATTCGAGGGAGANGTAGAACAGTT 3116

  scaffold281|s     190976 AGATTCTTGCAAGA----GCCAATTGT-TTTTGCTTTTATGGGGCATAAA 191020
                               i iiiv    ---- v   v   -  i v   iv    v    v  
  rnd-4_family-       3117 AGATCCCCAAAAGAAGTTGACAAATGTGTTCTTCTTCGATGGCGCATCAA 3166

  scaffold281|s     191021 ATGTACAGAAGGCTGGTGAAATTTTGTAAGCAATCAACCCGGGTGCGTGT 191070
                               i           i         v          i  v     i i 
  rnd-4_family-       3167 ATGTGCAGAAGGCTGGCGAAATTTTGGAAGCAATCAATCCTGGTGCATAT 3216

  scaffold281|s     191071 TTGCTTTGTGGTAATGAACATGTTAACTTCCTCTTCTCTTCTTTTCTGAC 191120
                            vv   iii  iiiv          v  i        -----        
  rnd-4_family-       3217 TGTCTTCACGGCGGGGAACATGTTATCTCCCTCTTCT-----TTTCTGAC 3261

  scaffold281|s     191121 ATCTCTAAAATCAAACTAATACAGGTGAGACTTGGGTCTTGAATGTTCGT 191170
                             i      i    i v    v         iv ii    ---    ii 
  rnd-4_family-       3262 ATTTCTAAAGTCAAGCAAATAAAGGTGAGACCGGAATCTT---TGTTTAT 3308

  scaffold281|s     191171 TTATTTTTGTTCATAATACTAGCCAATTGTTTTGAACCAAACCTTTGCAA 191220
                               viv v  i   v  i  i      v   vi   v   i        
  rnd-4_family-       3309 TTATGCGTTTTTATATTATTAACCAATTCTTTAAAACGAAATCTTTGCAA 3358

  scaffold281|s     191221 CAACAGTCTTTGCCTTTAAAAACTGGGAGGTTGTGTAATGTTTTTGGTTC 191270
                           ii         i i         v  v       ii         i i  
  rnd-4_family-       3359 TGACAGTCTTTACTTTTAAAAACGGGCAGGTTGTACAATGTTTTTAGCTC 3408

  scaffold281|s     191271 AAGTGCTAGACATGGTGTTTCTGAACGATTCACGGAGCAGTGTACCAGAG 191320
                            i    i  v      i   v  v  i     iv       v     v  
  rnd-4_family-       3409 AGGTGCCAGTCATGGTATTTATGCACAATTCATCGAGCAGTCTACCATAG 3458

  scaffold281|s     191321 CTAACAATGGAAGGCCTAGCAGTCTTCTTTGTGGATCTGGGGCAAGAATG 191370
                               i  i        v v          i       v   i v  i   
  rnd-4_family-       3459 CTAATAACGGAAGGCCGATCAGTCTTCTTCGTGGATCAGGGACTAGGATG 3508

  scaffold281|s     191371 GGACTTTGGTTCTATATCCTGTGCTGTTTGCTTCATTTGACAATGGCCCT 191420
                                          ii v  iiii         i   i vi v   i  
  rnd-4_family-       3509 GGACTTTGGTTCTATGCCGTGCATCGTTTGCTTCGTTTAAAGAAGGCTCT 3558

  scaffold281|s     191421 GGTTGCTAGTATCTTTCAACTAAAGATTCCAAAGTTGAGGCATAATGAAC 191470
                                 v v           i    v iv vi      i        v  
  rnd-4_family-       3559 GGTTGCAACTATCTTTCAACCAAAGTTCACCGAGTTGAAGCATAATGCAC 3608

  scaffold281|s     191471 AATGTGCACAAGCAGTCTTGGAAATAGAAAGTCCCTTGCCTTGGAGGTCT 191520
                           iv                iv  v       i    i  ii     i    
  rnd-4_family-       3609 GCTGTGCACAAGCAGTCTCTGATATAGAAAATCCCCTGTTTTGGAAGTCT 3658

  scaffold281|s     191521 AAATATCATGTCCTTTGCACTGTTTGTCTCTGCCTCCG-----------A 191559
                            v               vi v  v v  i    i v  ----------- 
  rnd-4_family-       3659 ATATATCATGTCCTTTGAGCAGTGTTTCCCTGCTTACGAGCTTTGAGGTA 3708

  scaffold281|s     191560 TCGT--------TGAGTCCTGCATGGATAAGATTACATTCTTGGCCCAGA 191601
                            i  --------    i                 iii         ii v
  rnd-4_family-       3709 TTGTGATAAAAGTGAGCCCTGCATGGATAAGATTGTGTTCTTGGCCTGGC 3758

  scaffold281|s     191602 TAGCTATCAAAGCCATTAAAAAGTTGGTAGATTTACTAAGTGATGCTGCA 191651
                           v   i i         ii      i      i   i i i    i  i  
  rnd-4_family-       3759 GAGCCACCAAAGCCATCGAAAAGTCGGTAGACTTATTGAATGATACTACA 3808

  scaffold281|s     191652 GTGTTGGATGCAACATGTGATGATTATGCTGGGCTGACATTTGAAAAGGT 191701
                                -------------------------- i     i           
  rnd-4_family-       3809 GTGTT--------------------------GACTGACGTTTGAAAAGGT 3832

  scaffold281|s     191702 ACCGTTCTTCAAGACATGCCATAATTAAGGGAATGCAAACAT-------G 191744
                           i v   i     vi  v iv  i  vvv  v        i i------- 
  rnd-4_family-       3833 GCAGTTTTTCAATGCAGGTAATGATGCTGGTAATGCAAATACTGGGGAAG 3882

  scaffold281|s     191745 TATA-----GCAGGTGAGATGTATATTTCTATTTCCTTGTTGTTCCAGAA 191789
                               -----ii         i i                  v    i vv
  rnd-4_family-       3883 TATATGTGGATAGGTGAGATATGTATTTCTATTTCCTTGTTTTTCCGGCT 3932

  scaffold281|s     191790 TAAAATCTTTATCATTGCAATTTTTCAACTTTTTAGTGCAGTGAGGATCA 191839
                           v   i vi    i  --   i    vv ii   -----       i----
  rnd-4_family-       3933 GAAAGTGCTTATTAT--CAACTTTTATATCTTT-----CAGTGAGA---- 3971

  scaffold281|s     191840 TGATCTGGGGGTTGGTGTCAAATTTCTTTTCTGATGGAAAGTTTGTGAAG 191889
                           ------------------    v       ii i         i      
  rnd-4_family-       3972 ------------------CAAAATTCTTTTTCGGTGGAAAGTTCGTGAAG 4003

  scaffold281|s     191890 TGAAGGTC-CTTCAGACCAAGCTATCATCACCACCTGGGCATTTTCTCTT 191938
                            i   v  -i        --- iiiv     ii i        vv  v  
  rnd-4_family-       4004 TAAAGCTCATTTCAGACC---CCGCAATCACTGCTTGGGCATTGGCTATT 4050

  scaffold281|s     191939 TCACTAGAGATTAGGAAGGATGTTGGCAAAAGGCTCAATGGAAACCGCAG 191988
                               iv         v         v iv                 i   
  rnd-4_family-       4051 TCACCCGAGATTAGGCAGGATGTTGCCGCAAGGCTCAATGGAAACCACAG 4100

  scaffold281|s     191989 GGATGCAATTTAGAGATTTGTCACTACATTATTTTCTCATG-----ATAT 192033
                           i         v       i       vi     i     i -----  i 
  rnd-4_family-       4101 AGATGCAATTGAGAGATTCGTCACTAAGTTATTCTCTCACGTTGTTATGT 4150

  scaffold281|s     192034 TGATGTGAATGTGTCAATGAAGA-TGATTTGTTTTTGGATGAGTTTAAGC 192082
                           i            i?        -    i i    v              
  rnd-4_family-       4151 CGATGTGAATGTGCNAATGAAGATTGATCTATTTTGGGATGAGTTTAAGC 4200

  scaffold281|s     192083 ACTGACAGAACAGAACTAATGAGTTTAGCAATGTCGGTTATTTCAAGATA 192132
                           ii  i     i      ii i             i  iii      v i 
  rnd-4_family-       4201 GTTGGCAGAATAGAACTGGTAAGTTTAGCAATGTTGGCCGTTTCAACACA 4250

  scaffold281|s     192133 CCAGATGCTATTGCATGCAGGTCTGCTAGCTTGCATATAAAAGATTCATC 192182
                                   i      v i             v    ii    v      i
  rnd-4_family-       4251 CCAGATGCCATTGCAGGTAGGTCTGCTAGCTGGCATGCAAAATATTCATT 4300

  scaffold281|s     192183 CCCTTACATGGAAGTCATGGGACTTGTTGCATGCAGATCAACATCAAATC 192232
                           v  vi i i v i  i      v       i        v          
  rnd-4_family-       4301 GCCACATACGCAGGTTATGGGAATTGTTGCGTGCAGATCCACATCAAATC 4350

  scaffold281|s     192233 ATCATGGGATTAGAGCATCAG-ACAGAACTGGGGTGATGTGAAGCATGTC 192281
                              v       i i       -  i?                     v i
  rnd-4_family-       4351 ATCTTGGGATTGGGGCATCAGAACGNAACTGGGGTGATGTGAAGCATCTT 4400

  scaffold281|s     192282 AAGAAAGACAAGCAATCACATGCCAGTGCTGATAAACCAGAGAAGCAGTC 192331
                               v        ii      vi            iv i  i        
  rnd-4_family-       4401 AAGACAGACAAGCGGTCACATCTCAGTGCTGATAAGACGGAAAAGCAGTC 4450

  scaffold281|s     192332 CGTTCTCTATACTTACTACATGTATTGAAGAGGCTAGAATAAAATGAGAA 192381
                           i        i  -    i  i    i                  i vi  
  rnd-4_family-       4451 TGTTCTCTACAC-TACTGCACGTATCGAAGAGGCTAGAATAAAACGCAAA 4499

  scaffold281|s     192382 GCAAATAAAAAAAT-GAGGCTAAAGGAGTTGCCGCTATGTTAAATGATG- 192429
                                 i       -   i i          vi  vv    vii   i -
  rnd-4_family-       4500 GCAAATGAAAAAATCGAGACCAAAGGAGTTGATGCGTTGTTTGGTGACGA 4549

  scaffold281|s     192430 TGACTTGATGTATGTTATTATACACAAAGTCGCATAGAGGCTTGTCTAAG 192479
                               v   v   v        ---i   i ivvii v v      i    
  rnd-4_family-       4550 TGACATGAAGTAAGTTATTAT---TAAAATTTGGCACATGCTTGTTTAAG 4596

  scaffold281|s     192480 ATGGCTTCATAACT--CATTGTATGCTTTGGTTTTTACAGCTCTGATCTT 192527
                           v   i   i     --i    i  vv   vi     -     i      v
  rnd-4_family-       4597 TTGGTTTCGTAACTTATATTGCATTATTTTATTTTT-CAGCTTTGATCTA 4645

  scaffold281|s     192528 CAATTTGAAG-ATTTGG-AT-----------AGTTCGGTGATCCTGGTCA 192564
                             ii      -i     -  -----------    vi ?       v   
  rnd-4_family-       4646 CAGCTTGAAGCGTTTGGCATTGATACTGTGGAGTTAAGNGATCCTGTTCA 4695

  scaffold281|s     192565 GAGGCATATGTCTAGAGCGTGGTTAGAAGATTGGGAGAAGTCTTTGATTG 192614
                                i i i i v    i                     i    iv ii
  rnd-4_family-       4696 GAGGCGTGTATTTTGAGCATGGTTAGAAGATTGGGAGAAGCCTTTACTCA 4745

  scaffold281|s     192615 AAAGTAATGGTCCTTTTGTGGGAGCATGGCTAAGGGTTAAGTATCAAGGG 192664
                              i     i    v   ii i    i i  i               -  
  rnd-4_family-       4746 AAAATAATGATCCTGTTGCAGAAGCACGACTGAGGGTTAAGTATCAA-GG 4794

  scaffold281|s     192665 GCTTTTATTTTTTGATCCACATAACCAAACTGTTTATTCGGTGTATCCTG 192714
                               v              v             i     i  i  iv   
  rnd-4_family-       4795 GCTTGTATTTTTTGATCCAGATAACCAAACTGTCTATTCAGTATACACTG 4844

  scaffold281|s     192715 AAAACCATGAACACCATA-------TAATGG--------GCATCATTAG- 192748
                           iv  i vv   i i i  ------- i    -------- iv v   i -
  rnd-4_family-       4845 GTAATCTAGAATATCGTAAGGGGCGTGATGGTGGGTGGTGTTTGATTGGT 4894

  scaffold281|s     192749 GAGTGTGC------TTTATATGATGATGAGCCATTCATTACAGGTGATAT 192792
                            vi     ------ v i        i             i      i  
  rnd-4_family-       4895 GTATGTGCTGATGATGTGTATGATGACGAGCCATTCATTATAGGTGACAT 4944

  scaffold281|s     192793 GATAATTGAGATGATTGCAGCTACTGAACA-------------------- 192822
                                              v          --------------------
  rnd-4_family-       4945 GATAATTGAGATGATTGCATCTACTGAACAGGAACTCCATATTCAGATTG 4994

  scaffold281|s     192823 ---ACAAT-CCGAGGAGGATCAAATAGTGGTCTCTATTTGATTTTTGAGT 192868
                           ---    v-  v   v          i   iii        -        
  rnd-4_family-       4995 TTTACAAGACCTAGGTGGATCAAATAATGGCTCCTATTTGA-TTTTGAGT 5043

  scaffold281|s     192869 TCCATGATTTCTGGGATGAGCTGCACGCTAGGTTTAAACATGCAAGGCAT 192918
                             v         i     iv   v vi ii  v     ---------   
  rnd-4_family-       5044 TCGATGATTTCTAGGATGGCCTGAAAACCGGGATTAAA---------CAT 5084

  scaffold281|s     192919 ATAAGGAGTTGAAATTAGCGATGCATT 192945
                             i  v    -      iv   ii   
  rnd-4_family-       5085 ATGAGTAGTT-AAATTAAAGATATATT 5110

Matrix = 20p43g.matrix
Kimura (with divCpGMod) = 22.18
Transitions / transversions = 1.64 (373/228)
Gap_init rate = 0.05 (134 / 2930), avg. gap size = 1.88 (252 / 134)


502 20.13 4.90 2.74 scaffold281|size369967 193100 193242 (176536) C genome_2_13625#DNA (283) 222 77 m_b1970s001i46 94354

  scaffold281|s     193100 TGAAAGTATTATTAAATGACC-TAAAATGCATTAAAT-CTCCATGTTCTT 193147
                                    i v-   v    - v     v v    i-        i  i
C genome_2_1362        222 TGAAAGTATCAA-AAAGGACCCTTAAATGAAGTAAACACTCCATGTCCTC 174

  scaffold281|s     193148 GTTGTGTCTTTGGT----TCCTTTGTGTCTAAATTTTGATATTGTTTGTC 193193
                           - iii   i --  ----    i          v  vi  i iv v    
C genome_2_1362        173 -TCACGTCCT--GTCATGTCCTCTGTGTCTAAAATTGAATGTCCTGTGTC 127

  scaffold281|s     193194 CTCATTTCAAAACACACAAAAGACAAAATGT-CAGGACATGTCCTGGACG 193242
                              i   v       vv    v  i i    -                  
C genome_2_1362        126 CTCGTTTGAAAACACTAAAAACACGAGATGTCCAGGACATGTCCTGGACG 77

Matrix = 20p43g.matrix
Kimura (with divCpGMod) = 20.95
Transitions / transversions = 1.15 (15/13)
Gap_init rate = 0.06 (8 / 142), avg. gap size = 1.38 (11 / 8)


28 3.33 0.00 0.00 scaffold281|size369967 195078 195108 (174670) (GGA)n#Simple_repeat 1 31 (0) c_b1970s251i1 94355

  scaffold281|s     195078 GGAGGAGGAGGAGAAGGAGGAGGAGGAGGAG 195108
                                        i                 
  (GGA)n#Simple          1 GGAGGAGGAGGAGGAGGAGGAGGAGGAGGAG 31

Matrix = Unknown
Transitions / transversions = 1.00 (1/0)
Gap_init rate = 0.00 (0 / 30), avg. gap size = 0.0 (0 / 0)


269 29.55 0.00 0.00 scaffold281|size369967 197858 197945 (171833) C rnd-1_family-396#Unknown (5) 459 372 m_b1970s001i47 94356

  scaffold281|s     197858 CATGAACACACACTAGGTGTTGACCCAAAAAGCAGACAAAGGTGTTTGAC 197907
                            i?     vi  i v  ?  viv?       v  ?   v  i ii  ivv
C rnd-1_family-        459 CGNGAACAGGCATTCGGNGTGATNCCAAAAATCANACACAGATACTTATA 410

  scaffold281|s     197908 ATTCATGGTACTGCCAATGAAGAAAAGAAACAATCTTA 197945
                                 v  i     i   v i       i  ii ii 
C rnd-1_family-        409 ATTCATCGTGCTGCCGATGTAAAAAAGAAGCAGCCCCA 372

Matrix = 20p43g.matrix
Kimura (with divCpGMod) = 37.34
Transitions / transversions = 1.60 (16/10)
Gap_init rate = 0.00 (0 / 87), avg. gap size = 0.0 (0 / 0)


248 29.51 3.96 6.06 scaffold281|size369967 200342 200543 (169235) C scaffold288|size169103_(dbseq-nr_531)_[121611,127641]#LTR/Copia (5374) 657 460 m_b1970s001i49 94357

  scaffold281|s     200342 TGAGTGCACTGTTTGTGTTGATCATTTGGTTGAAGATCTCTTTGTTCTTT 200391
                                  vi i  v       i        ii  v vi         -  
C scaffold288|s        657 TGAGTGCTTTATTAGTGTTGACCATTTGGTCAAACAGTTCTTTGTTC-TT 609

  scaffold281|s     200392 TGTCATTGCAATAGA-ATAA----GTCTCTTTTGAGCTTTTGTTCCACTA 200436
                             i  i  i-  i  -    ----  - i i   ---      i   i v
C scaffold288|s        608 TGCCACTGT-ATGGAGATAACAGCGT-TTTCTTG---TTTTGTCCCATTT 564

  scaffold281|s     200437 TCA-GGTATCGTGGCACCATTAGGGAGTCAGAGGGATGTAATAATGTTGT 200485
                           i  -v   vv    v  v v -  vi iii  v  i- ii ii     v 
C scaffold288|s        563 CCATTGTAGGGTGGAACGAGT-GGTGGCTGGATGGG-GCGACGATGTTTT 516

  scaffold281|s     200486 CACAGGTGTTAGAATGATTGAGTGGCTTTGGCAATGCACT--CTACATCA 200533
                            i vv   --  vivvi v     v  v   v   --   -- i viv  
C scaffold288|s        515 CGCCCGTG--AGCGGCGTAGAGTGCCTGTGGGAAT--ACTAACCAGGACA 470

  scaffold281|s     200534 TCCTGCAGTT 200543
                              i v    
C scaffold288|s        469 TCCCGAAGTT 460

Matrix = 20p43g.matrix
Kimura (with divCpGMod) = 33.01
Transitions / transversions = 1.15 (30/26)
Gap_init rate = 0.08 (16 / 201), avg. gap size = 1.25 (20 / 16)

275 30.77 2.72 2.72 scaffold281|size369967 200342 200488 (169290) C scaffold338|size134338_(dbseq-nr_585)_[45646,51733]#LTR/Copia (5347) 741 595 m_b1970s001i48 94357

  scaffold281|s     200342 TGAGTGCACTGTTTGTGTTGATCATTTGGTTGAAGATCTCTTTGTTCTTT 200391
                                  vi    v  i    i        iiv v vi        i  i
C scaffold338|s        741 TGAGTGCCTTGTTGGTATTGACCATTTGGTCATACAGTTCTTTGTTTTTC 692

  scaffold281|s     200392 TGTCATTGCAATAGAATA--AGTCTCTT-TTGAGCTTTTGTTCCACTATC 200438
                             i     v v ii   i--  iv i  -   ---  v       i vv 
C scaffold338|s        691 TGCCATTGAATTGAAATGACAGCATTTTCTTG---TTGTGTTCCATTTGC 645

  scaffold281|s     200439 A-GGTATCGTGGCACCATTAGGGAGTCAGAGGGATGTAATAATGTTGTCA 200487
                            -v   vv    i  v v -   i  ii  v  ii iv ii     v  i
C scaffold338|s        644 ATTGTAGGGTGGTACGAGT-GGGGGTTGGATGGGCGCCACGATGTTTTCG 596

  scaffold281|s     200488 C 200488
                            
C scaffold338|s        595 C 595

Matrix = 20p43g.matrix
Kimura (with divCpGMod) = 37.01
Transitions / transversions = 1.32 (25/19)
Gap_init rate = 0.05 (7 / 146), avg. gap size = 1.14 (8 / 7)


276 28.17 1.41 0.00 scaffold281|size369967 201092 201162 (168616) C genome_12_19413#DNA (273) 181 110 m_b1970s001i50 94358

  scaffold281|s     201092 CTATCACAG-GTGTTCTTAATAGTTTTTGACTCTGACGAGCTAGATTTAA 201140
                               v   i-       iivi    i i iii   i      i  i    
C genome_12_194        181 CTATGACAATGTGTTCTCGTCAGTTCTCGGTCCTGGCGAGCTGGACTTAA 132

  scaffold281|s     201141 GCTCTTGACTGTCTCTCTGAAA 201162
                                   vv vv   i   i 
C genome_12_194        131 GCTCTTGAGAGGGTCTTTGAGA 110

Matrix = 20p43g.matrix
Kimura (with divCpGMod) = 32.33
Transitions / transversions = 2.33 (14/6)
Gap_init rate = 0.01 (1 / 70), avg. gap size = 1.00 (1 / 1)


245 20.05 0.00 5.00 scaffold281|size369967 206147 206209 (163569) rnd-4_family-390#Unknown 5 64 (1) m_b1970s001i51 94359

  scaffold281|s     206147 CCGGGTAATCGCCATATTTTGTGTCTTTTGACCAAATAGGAATCCGTATA 206196
                                v        v    ivv  v ---  ?i v         i   v 
  rnd-4_family-          5 CCGGGGAATCGCCAAATTTCTGGTAT---GANTACATAGGAATCTGTAGA 51

  scaffold281|s     206197 ATCGCCAATACAC 206209
                                   v i  
  rnd-4_family-         52 ATCGCCAAAATAC 64

Matrix = 20p43g.matrix
Kimura (with divCpGMod) = 23.73
Transitions / transversions = 0.50 (4/8)
Gap_init rate = 0.05 (3 / 62), avg. gap size = 1.00 (3 / 3)


285 29.94 1.96 5.05 scaffold281|size369967 208903 209004 (160774) C genome_9_1663#DNA (213) 218 120 m_b1970s001i52 94360

  scaffold281|s     208903 GTTGTGTTGTAGTTTTCAGCAACATTGGAGGCTTTTTGACAACTACCAGG 208952
                                  v  iii  i ii  i   i     i  i i i    v i v  
C genome_9_1663        218 GTTGTGTGGTGACTTCCGACAGCATCGGAGGTTTCTCGGCAACAATCCGG 169

  scaffold281|s     208953 ATTCCATGGG-AGCAACACACACATACAGACTCATTGCC-GTGCGAAAGG 209000
                            v-   i   -    ---- i     ii iivi     i-   i   i  
C genome_9_1663        168 AG-CCACGGGGAGCA----ATACATATGGGTGTATTGCTGGTGTGAAGGG 124

  scaffold281|s     209001 GGAA 209004
                            i  
C genome_9_1663        123 GAAA 120

Matrix = 20p43g.matrix
Kimura (with divCpGMod) = 34.67
Transitions / transversions = 4.80 (24/5)
Gap_init rate = 0.07 (7 / 101), avg. gap size = 1.00 (7 / 7)


1758 14.38 11.45 2.84 scaffold281|size369967 209392 209749 (160029) genome_11_9937#DNA 1 388 (0) m_b1970s001i53 94361

  scaffold281|s     209392 CCATAAAACTCGCACTCCAAGGTCGGCAAATGTCAAAAGA--CAT----- 209434
                             i     iv    i  i      i               --   -----
  genome_11_993          1 CCGTAAAATGCGCATTCTAAGGTCAGCAAATGTCAAAAGATACATTTGTG 50

  scaffold281|s     209435 -------------------------ACATATTAAAAAATATTGGTATCCA 209459
                           -------------------------    i v          i       
  genome_11_993         51 AAGAAGACCAAAGCTAGTGACGTTAACATGTAAAAAAATATTAGTATCCA 100

  scaffold281|s     209460 CTTCTATTTACCAAAGTACACATTTGGACCGGGAATTGTATTGTAGAGGA 209509
                                 v            ---------- v          i       v
  genome_11_993        101 CTTCTAGTTACCAAAGTAC----------CTGGAATTGTATCGTAGAGGC 140

  scaffold281|s     209510 ATCATTTTTATGATGACAGTGTTAGCACATTTCATATGCGGTCAGTTTT- 209558
                                           v         i  v   i -  i   v      -
  genome_11_993        141 ATCATTTTTATGATGAGAGTGTTAGCGCAGTTCGT-TGTGGTGAGTTTTG 189

  scaffold281|s     209559 CATGTTAAACGACATAACTCGTGAACCGTAAGGAGTCATGCGGAGCAATA 209608
                                    i           i      v       i i           
  genome_11_993        190 CATGTTAAATGACATAACTCGCGAACCGGAAGGAGTTACGCGGAGCAATA 239

  scaffold281|s     209609 CATATTGGTGTGATGTAGTTGAATAAGGCTATCACTTTGCAATGATTGAT 209658
                                  v     i        v                i   ii   v 
  genome_11_993        240 CATATTGTTGTGACGTAGTTGACTAAGGCTATCACTTTGTAATAGTTGCT 289

  scaffold281|s     209659 AGCTCTGAAGTGTGAGTTAAGTGCGTGAAAATGA-ATTTTTT-------T 209700
                           i        iv ii                 v  -       ------- 
  genome_11_993        290 GGCTCTGAAAAGCAAGTTAAGTGCGTGAAAAAGACATTTTTTATTGCGGT 339

  scaffold281|s     209701 AGGATTCTCGGCCTTAGAATGTAGGGTCCTTACAGTGAGAGTTTTGCGG 209749
                           v   v   v             iv  vi    v i  v vi    i   
  genome_11_993        340 CGGAGTCTAGGCCTTAGAATGTGTGGGTCTTAGAATGCGCATTTTACGG 388

Matrix = 20p43g.matrix
Kimura (with divCpGMod) = 13.83
Transitions / transversions = 1.27 (28/22)
Gap_init rate = 0.05 (17 / 357), avg. gap size = 3.06 (52 / 17)


1894 13.20 2.64 0.00 scaffold281|size369967 209434 209736 (160042) C genome_7_200430-9]5#Unspecified (63) 313 3 m_b1970s001i54 94362

  scaffold281|s     209434 TACATATTAAAAAATATTGGTATCCACTTCTATTTACCAAAGTACACATT 209483
                                i v     v              i                v    
C genome_7_2004        313 TACATGTAAAAAATTATTGGTATCCACTCCTATTTACCAAAGTACTCATT 264

  scaffold281|s     209484 TGGACCGGGAATTGTATTGTAGAGGAATCATTTTTATGATGACAGTGTTA 209533
                             v             i             v    v v   v        
C genome_7_2004        263 TGTACCGGGAATTGTACTGTAGAGGAATCAGTTTTTTCATGTCAGTGTTA 214

  scaffold281|s     209534 GCACATTTCATATGCGGTCAGTTTTCATGTTAAACGACATAACTCGTGAA 209583
                            ii        v  i          v    v   i               
C genome_7_2004        213 GTGCATTTCATTTGTGGTCAGTTTTGATGTAAAATGACATAACTCGTGAA 164

  scaffold281|s     209584 CCGTAAGGAGTCATGCGGAGCAATACATATTGGTGTGATGTAGTTGAATA 209633
                              v       i i                   i         v      
C genome_7_2004        163 CCGGAAGGAGTTACGCGGAGCAATACATATTGGCGTGATGTAGATGAATA 114

  scaffold281|s     209634 AGGCTATCACTTTGCAATGATTGATAGCTCTGAAGTGTGAGTTAAGTGCG 209683
                                         i       ii i     v   ii           i 
C genome_7_2004        113 AGGCTATCACTTTGTAATGATTAGTGGCTCTTAAGCATGAGTTAAGTGTG 64

  scaffold281|s     209684 TGAAAATGA-ATTTTTT-------TAGGATTCTCGGCCTTAGAATGTAGG 209725
                                    -       ------- v   v   i i     v     i v
C genome_7_2004         63 TGAAAATGACATTTTTTATAACGGTCGGAGTCTTGACCTTATAATGTGGT 14

  scaffold281|s     209726 GTCCTTACAGT 209736
                                  i i 
C genome_7_2004         13 GTCCTTATAAT 3

Matrix = 20p43g.matrix
Kimura (with divCpGMod) = 13.87
Transitions / transversions = 1.22 (22/18)
Gap_init rate = 0.01 (2 / 302), avg. gap size = 4.00 (8 / 2)


1758 14.38 11.45 2.84 scaffold281|size369967 209392 209749 (160029) genome_11_9937#DNA 1 388 (0) m_b1970s001i53 94361

  scaffold281|s     209392 CCATAAAACTCGCACTCCAAGGTCGGCAAATGTCAAAAGA--CAT----- 209434
                             i     iv    i  i      i               --   -----
  genome_11_993          1 CCGTAAAATGCGCATTCTAAGGTCAGCAAATGTCAAAAGATACATTTGTG 50

  scaffold281|s     209435 -------------------------ACATATTAAAAAATATTGGTATCCA 209459
                           -------------------------    i v          i       
  genome_11_993         51 AAGAAGACCAAAGCTAGTGACGTTAACATGTAAAAAAATATTAGTATCCA 100

  scaffold281|s     209460 CTTCTATTTACCAAAGTACACATTTGGACCGGGAATTGTATTGTAGAGGA 209509
                                 v            ---------- v          i       v
  genome_11_993        101 CTTCTAGTTACCAAAGTAC----------CTGGAATTGTATCGTAGAGGC 140

  scaffold281|s     209510 ATCATTTTTATGATGACAGTGTTAGCACATTTCATATGCGGTCAGTTTT- 209558
                                           v         i  v   i -  i   v      -
  genome_11_993        141 ATCATTTTTATGATGAGAGTGTTAGCGCAGTTCGT-TGTGGTGAGTTTTG 189

  scaffold281|s     209559 CATGTTAAACGACATAACTCGTGAACCGTAAGGAGTCATGCGGAGCAATA 209608
                                    i           i      v       i i           
  genome_11_993        190 CATGTTAAATGACATAACTCGCGAACCGGAAGGAGTTACGCGGAGCAATA 239

  scaffold281|s     209609 CATATTGGTGTGATGTAGTTGAATAAGGCTATCACTTTGCAATGATTGAT 209658
                                  v     i        v                i   ii   v 
  genome_11_993        240 CATATTGTTGTGACGTAGTTGACTAAGGCTATCACTTTGTAATAGTTGCT 289

  scaffold281|s     209659 AGCTCTGAAGTGTGAGTTAAGTGCGTGAAAATGA-ATTTTTT-------T 209700
                           i        iv ii                 v  -       ------- 
  genome_11_993        290 GGCTCTGAAAAGCAAGTTAAGTGCGTGAAAAAGACATTTTTTATTGCGGT 339

  scaffold281|s     209701 AGGATTCTCGGCCTTAGAATGTAGGGTCCTTACAGTGAGAGTTTTGCGG 209749
                           v   v   v             iv  vi    v i  v vi    i   
  genome_11_993        340 CGGAGTCTAGGCCTTAGAATGTGTGGGTCTTAGAATGCGCATTTTACGG 388

Matrix = 20p43g.matrix
Kimura (with divCpGMod) = 13.83
Transitions / transversions = 1.27 (28/22)
Gap_init rate = 0.05 (17 / 357), avg. gap size = 3.06 (52 / 17)


8473 1.57 0.73 0.41 scaffold281|size369967 210087 211049 (158729) C genome_9_9011#DNA (0) 966 1 m_b1970s001i55 94363

  scaffold281|s     210087 AGTGGTTCTCAAAGTTTTTTTTT-CCTCAGATCTGATCTCCAACTCGACA 210135
                                                  -                          
C genome_9_9011        966 AGTGGTTCTCAAAGTTTTTTTTTTCCTCAGATCTGATCTCCAACTCGACA 917

  scaffold281|s     210136 CTCCGCCAATTTCTGTGACGTAACATACGGGGCCACGTATGTAGAGGAGA 210185
                                                       v                     
C genome_9_9011        916 CTCCGCCAATTTCTGTGACGTAACATACCGGGCCACGTATGTAGAGGAGA 867

  scaffold281|s     210186 TGATTGCATCTGAGGCATTTTGTCGCATCCTTCGGACATTTCGCAAGTCC 210235
                                                                             
C genome_9_9011        866 TGATTGCATCTGAGGCATTTTGTCGCATCCTTCGGACATTTCGCAAGTCC 817

  scaffold281|s     210236 CTTGGGTGTTCTAATGCCAGAATTGGCTCGTTTTTAGCGACAAACATCAG 210285
                                                                             
C genome_9_9011        816 CTTGGGTGTTCTAATGCCAGAATTGGCTCGTTTTTAGCGACAAACATCAG 767

  scaffold281|s     210286 ATCTGAGTGATCGCATCTGATCTAAGCCGATTTTGGCTTAGATCAGATGC 210335
                                                                             
C genome_9_9011        766 ATCTGAGTGATCGCATCTGATCTAAGCCGATTTTGGCTTAGATCAGATGC 717

  scaffold281|s     210336 GACCTTCTCAGATCTGATGTTTACTTTTATTCACGATCGATCGTGATCTC 210385
                                                                             
C genome_9_9011        716 GACCTTCTCAGATCTGATGTTTACTTTTATTCACGATCGATCGTGATCTC 667

  scaffold281|s     210386 CCT---AAAAACATCGACAATTCTCGCACGGTCGTGCGCACGAATCTCGC 210432
                             i---                                            
C genome_9_9011        666 CCCTAAAAAAACATCGACAATTCTCGCACGGTCGTGCGCACGAATCTCGC 617

  scaffold281|s     210433 CCCATCAAAACACCATGGCCATGTCATCAGCACCTCCCTATCCCGTCCTT 210482
                                                iv               i           
C genome_9_9011        616 CCCATCAAAACACCATGGCCACTTCATCAGCACCTCCCCATCCCGTCCTT 567

  scaffold281|s     210483 GCGCCAACTTCGGTGCACGAAGATTCTGCAGTTCCCATCCTTCGTGTCGA 210532
                                                                             
C genome_9_9011        566 GCGCCAACTTCGGTGCACGAAGATTCTGCAGTTCCCATCCTTCGTGTCGA 517

  scaffold281|s     210533 CAATCTTCCGGTCGACGAGCTTCTAGATTTTAGTCGGACTATTTTAATGG 210582
                                                        v     -     -        
C genome_9_9011        516 CAATCTTCCGGTCGACGAGCTTCTAGATTGTAGTC-GACTA-TTTAATGG 469

  scaffold281|s     210583 TTATGTTTTAAACTAAGAACTGGTTCTAATGCATGTAGTTTTTGGGCAAT 210632
                                                                             
C genome_9_9011        468 TTATGTTTTAAACTAAGAACTGGTTCTAATGCATGTAGTTTTTGGGCAAT 419

  scaffold281|s     210633 AAAAGTATACTTTGTAAATTAATCTTGTATTACAACAAAATATTAATCAC 210682
                                                                v            
C genome_9_9011        418 AAAAGTATACTTTGTAAATTAATCTTGTATTACAACACAATATTAATCAC 369

  scaffold281|s     210683 ACTGTCTTATCTAGATGAATTGTAACATTCTCGTCCGCGATGAATAATCG 210732
                           i       v  i                                      
C genome_9_9011        368 GCTGTCTTCTCCAGATGAATTGTAACATTCTCGTCCGCGATGAATAATCG 319

  scaffold281|s     210733 ACGAGCACGATCCCGGCACACTCTGCCATTGATGACAGTGTATTCGGGA- 210781
                                                                --   v   v  -
C genome_9_9011        318 ACGAGCACGATCCCGGCACACTCTGCCATTGATGACA--GTAGTCGCGAG 271

  scaffold281|s     210782 GGAGTGCTGCGACGAGGCGTGGCT-CGAACAAAATGGGCGAGATCTGTGA 210830
                                             i     -                         
C genome_9_9011        270 GGAGTGCTGCGACGAGGCATGGCTCCGAACAAAATGGGCGAGATCTGTGA 221

  scaffold281|s     210831 AGCCACGTAAAAATAGC-AAAAAAATAAAATAGATAGGTAATTACTGCGT 210879
                                            -                                
C genome_9_9011        220 AGCCACGTAAAAATAGCAAAAAAAATAAAATAGATAGGTAATTACTGCGT 171

  scaffold281|s     210880 CTGATGATGTAAACATCGTATAAAAAGGGATCTCATAGTTTTCTGACCCA 210929
                                        v                                   v
C genome_9_9011        170 CTGATGATGTAAAAATCGTATAAAAAGGGATCTCATAGTTTTCTGACCCT 121

  scaffold281|s     210930 CAGATGTGATGTCTAAAATTCGCATGACGTCTGACGTAAGTGCCCTTAAG 210979
                                                                             
C genome_9_9011        120 CAGATGTGATGTCTAAAATTCGCATGACGTCTGACGTAAGTGCCCTTAAG 71

  scaffold281|s     210980 TAATTTTCCGTCTATTGTAGCAAAAAAGAAGAGATCGCATCTGAGGAAAA 211029
                                                                             
C genome_9_9011         70 TAATTTTCCGTCTATTGTAGCAAAAAAGAAGAGATCGCATCTGAGGAAAA 21

  scaffold281|s     211030 AAAAAACTTTGAGAACCACT 211049
                                               
C genome_9_9011         20 AAAAAACTTTGAGAACCACT 1

Matrix = 20p43g.matrix
Kimura (with divCpGMod) = 1.48
Transitions / transversions = 0.67 (6/9)
Gap_init rate = 0.01 (9 / 962), avg. gap size = 1.22 (11 / 9)


14 15.49 0.00 0.00 scaffold281|size369967 211776 211804 (157974) (GAATG)n#Simple_repeat 1 29 (0) m_b1971s252i0 94364

  scaffold281|s     211776 GAATGGCTTGGAATTGTATGGAATGGAAT 211804
                                 vv      v v            
  (GAATG)n#Simp          1 GAATGGAATGGAATGGAATGGAATGGAAT 29

Matrix = Unknown
Transitions / transversions = 0.00 (0/4)
Gap_init rate = 0.00 (0 / 28), avg. gap size = 0.0 (0 / 0)


27 3.45 0.00 0.00 scaffold281|size369967 212944 212973 (156805) (TGGTGT)n#Simple_repeat 1 30 (0) c_b1971s251i0 94365

  scaffold281|s     212944 TGGTGTTGGTGTTGGTGTCGGTGTTGGTGT 212973
                                             i           
  (TGGTGT)n#Sim          1 TGGTGTTGGTGTTGGTGTTGGTGTTGGTGT 30

Matrix = Unknown
Transitions / transversions = 1.00 (1/0)
Gap_init rate = 0.00 (0 / 29), avg. gap size = 0.0 (0 / 0)


477 19.49 0.72 7.69 scaffold281|size369967 218189 218327 (151451) C genome_3_21789#DNA (0) 495 366 m_b1971s001i1 94366

  scaffold281|s     218189 GAGGATCCGGGTCAGGGGTGAGTGGGAAAAGTTTTTGGCGAGTGAGAAGT 218238
                                          v    v   vv  vvv                   
C genome_3_2178        495 GAGGATCCGGGTCAGTGGTGTGTGTCAACCTTTTTTGGCGAGTGAGAAGT 446

  scaffold281|s     218239 GGCGTGGCGCGATCGCATGAGTCCCGCAC-AGTTACCGTGCATGCGTGAC 218287
                            i      iv   i  ii    vvi  i -   i i  v   ----- i 
C genome_3_2178        445 GACGTGGCAAGATTGCGCGAGTAGTGCGCGAGTCATCGGGCA-----GGC 401

  scaffold281|s     218288 ATGGATCCGCGGGGACGGGGCAGGGACCGGGCGGGGATGA 218327
                             -----i             i     v         i  
C genome_3_2178        400 AT-----TGCGGGGACGGGGCGGGGACGGGGCGGGGACGA 366

Matrix = 20p45g.matrix
Kimura (with divCpGMod) = 17.88
Transitions / transversions = 1.08 (13/12)
Gap_init rate = 0.08 (11 / 138), avg. gap size = 1.00 (11 / 11)


296 21.26 3.95 20.26 scaffold281|size369967 218521 218697 (151081) C genome_3_21789#DNA (342) 153 1 m_b1971s001i2 94366

  scaffold281|s     218521 GGGACGGA-CAGGGATG--GGCGGGGACGGGGCAGGGACGGGGCGGGGAC 218567
                                ii -i      i--              i         -------
C genome_3_2178        153 GGGACAAAATAGGGATAAAGGCGGGGACGGGGCGGGGACGGGG------- 111

  scaffold281|s     218568 GGGGCAGGGATGAGGTGGTGAATCGTGACGTCACTTGAGAACAGAGCGCA 218617
                                i    i       -------------------- i  i   i  i
C genome_3_2178        110 GGGGCGGGGACGAGGTGG--------------------GGACGGAGTGCG 81

  scaffold281|s     218618 GACAGTCCACGGTGAGAGCAGACTTTTGGCGAGTTTT----TTATTCGCC 218663
                                v ivivi  v   -  ii              ----v i iiiiv
C genome_3_2178         80 GACAGACTTTTATGTGAG-AGGTTTTTGGCGAGTTTTAAAGGTGTCTATA 32

  scaffold281|s     218664 AGTGCTGGTGACGCACACCAAGGCCCGGATCCTC 218697
                            i  -  --  i  v                   
C genome_3_2178         31 AATG-TG--GATGCCCACCAAGGCCCGGATCCTC 1

Matrix = 20p45g.matrix
Kimura (with divCpGMod) = 20.45
Transitions / transversions = 3.29 (23/7)
Gap_init rate = 0.19 (34 / 176), avg. gap size = 1.12 (38 / 34)


358 3.25 2.66 0.71 scaffold281|size369967 219672 220085 (149693) (CT)n#Simple_repeat 1 422 (0) c_b1971s251i1 94367

  scaffold281|s     219672 CTCTCTCCCTCTCTCCCTCTCTCCCTCTCTCCCTCTCT-TGCTATGTCCC 219720
                                  i       i       i       i      - -  v v  i 
  (CT)n#Simple_          1 CTCTCTCTCTCTCTCTCTCTCTCTCTCTCTCTCTCTCTCT-CTCTCTCTC 49

  scaffold281|s     219721 TCTGTCCCTCTCT-TGCT-TCTCTCTCTCTCTCTCTCTCTCTCTCTCTCT 219768
                              v  i      - -  -                               
  (CT)n#Simple_         50 TCTCTCTCTCTCTCT-CTCTCTCTCTCTCTCTCTCTCTCTCTCTCTCTCT 98

  scaffold281|s     219769 CTCTCTCTCTCTCTCTCTCTCTCTCTCTCTGTCTCTGTCTCTCTCTCTCT 219818
                                                         v     v             
  (CT)n#Simple_         99 CTCTCTCTCTCTCTCTCTCTCTCTCTCTCTCTCTCTCTCTCTCTCTCTCT 148

  scaffold281|s     219819 CTCTCTCTGTCTCTCTCTCTCTCTCTCTCTCTCTCTGTCTCTCTCTCTCT 219868
                                   v                           v             
  (CT)n#Simple_        149 CTCTCTCTCTCTCTCTCTCTCTCTCTCTCTCTCTCTCTCTCTCTCTCTCT 198

  scaffold281|s     219869 CTCTCTCTCTCTCTCTCTCTCTCTCTCTCT-TCTCTCTCTCT-TCTCTCT 219916
                                                         -           -       
  (CT)n#Simple_        199 CTCTCTCTCTCTCTCTCTCTCTCTCTCTCTCTCTCTCTCTCTCTCTCTCT 248

  scaffold281|s     219917 CTCT-TCTCTCTCTCT-TCTCTCTCTCT-TCTCTCTCTCTCT-TCTCTCT 219962
                               -           -           -             -       
  (CT)n#Simple_        249 CTCTCTCTCTCTCTCTCTCTCTCTCTCTCTCTCTCTCTCTCTCTCTCTCT 298

  scaffold281|s     219963 CTCT-TCTCTCTCTCTCTCTCTCTGCT-TCTCTCTCTCTCTCTCTCTCTC 220010
                               -                   -  -                      
  (CT)n#Simple_        299 CTCTCTCTCTCTCTCTCTCTCTCT-CTCTCTCTCTCTCTCTCTCTCTCTC 347

  scaffold281|s     220011 TCTCTCTCTCTCTCTCTCTCTCTCTCTCTCTCTCTCTCTCTCTCTCTCTC 220060
                                                                             
  (CT)n#Simple_        348 TCTCTCTCTCTCTCTCTCTCTCTCTCTCTCTCTCTCTCTCTCTCTCTCTC 397

  scaffold281|s     220061 TCTCTCTCTCTCTCTCTCTCTCTCT 220085
                                                    
  (CT)n#Simple_        398 TCTCTCTCTCTCTCTCTCTCTCTCT 422

Matrix = Unknown
Transitions / transversions = 0.86 (6/7)
Gap_init rate = 0.03 (14 / 413), avg. gap size = 1.00 (14 / 14)


1977 20.45 2.54 3.85 scaffold281|size369967 220502 220974 (148804) C rnd-1_family-444#Unknown (434) 467 1 m_b1971s001i3 94368

  scaffold281|s     220502 TTTTATGTGAAAGCCAATCCTTGGATTAGTTTATTCCTATTTATTATTGA 220551
                                i    iv i?iv i  iv v   v        v i ii i --i 
C rnd-1_family-        467 TTTTACGTGAGTGTNGTTTCTCTGCTTATTTTATTCCAACTCGTCA--AA 420

  scaffold281|s     220552 CATCT---GACTAATTGTCATGTCATCTCATTGTTTTAT--CAGGTTTCA 220596
                                ---i  vv      i    v    i ii  vi i--      i  
C rnd-1_family-        419 CATCTCCTAACACATTGTCGTGTCCTCTCGTCATTACACAACAGGTTCCA 370

  scaffold281|s     220597 TTTTGAAGTACTGGCTCTTTTTACTCACATCTCTCTTGGCATTCAAGAGA 220646
                              i     v ii-i             v       i             
C rnd-1_family-        369 TTTCGAAGTCCCA-TTCTTTTTACTCACCTCTCTCTCGGCATTCAAGAGA 321

  scaffold281|s     220647 TGCAAGGTAGTAGGACAAGGAGTGCCATTGACCCTAAGAATGGGTAGCTA 220696
                                    vi     i   i ii  i i i   ----       v i -
C rnd-1_family-        320 TGCAAGGTATCAGGACGAGGGGCACCGTCGGCCC----AATGGGTTGTT- 276

  scaffold281|s     220697 GGTACAATACTTTCAGTCATTGAGCACTGATTGTTTGGCATCAAGTTGCA 220746
                           --  i--i        ii  i    i     i   i   i? ?    v  
C rnd-1_family-        275 --TAT--CACTTTCAGCTATCGAGCGCTGATCGTTCGGCGNCNAGTTCCA 230

  scaffold281|s     220747 CCACGTGAAGAGGATCAACATTTTTTGTGCAACAAAGTGTTACTGAGTGT 220796
                                           v  v     v   v v i                
C rnd-1_family-        229 CCACGTGAAGAGGATCCACCTTTTTAGTGAATCGAAGTGTTACTGAGTGT 180

  scaffold281|s     220797 AGAGGTTTCTAGATATGACTGTTGTTGCTGCTTCAGTGACACAAGATCAT 220846
                                    ii          i        i        ii    i    
C rnd-1_family-        179 AGAGGTTTCCGGATATGACTGCTGTTGCTGTTTCAGTGATGCAAGGTCAT 130

  scaffold281|s     220847 ATGTCAAACAACAATAA-TG-GGATACTGTGTTG-AACAGAATGCAGC-- 220891
                                i  v i   v  -  -       iv v  -   i    v--  --
C rnd-1_family-        129 ATGTCGAAAAGCAAGAACTGAGGATACTAGGGTGCAACGGAATT--GCTT 82

  scaffold281|s     220892 --ATAAAGATTCAATCATAAATTGGCACTCTGAGCTTGTTTGTTTGATTG 220939
                           -- ? iv           v      i     v i            i   
C rnd-1_family-         81 TTANAGTGATTCAATCATCAATTGGTACTCTCAACTTGTTTGTTTGGTTG 32

  scaffold281|s     220940 GATCAGTAACTAGTTCATGCGGGTTAAAATAAACT 220974
                               v   iii--  i  --i       v      
C rnd-1_family-         31 GATCTGTAGTC--TTTAT--AGGTTAAACTAAACT 1

Matrix = 20p45g.matrix
Kimura (with divCpGMod) = 19.52
Transitions / transversions = 2.10 (63/30)
Gap_init rate = 0.05 (25 / 472), avg. gap size = 1.20 (30 / 25)


1705 22.86 7.11 2.90 scaffold281|size369967 220980 221443 (148335) C rnd-1_family-444#Unknown (418) 483 1 m_b1971s001i4 94369

  scaffold281|s     220980 TCTCACTGTCACA--TTTTTATGTGAAAGCCAATCCTTGGATTAGTTTAT 221027
                               i  v   v --i     i    iv i?iv i  iv v   v     
C rnd-1_family-        483 TCTCGCTTTCAAAAGCTTTTACGTGAGTGTNGTTTCTCTGCTTATTTTAT 434

  scaffold281|s     221028 TCCTATTTATTAATGA-CTTCTGACTAATTGTCATGTTGTCTCATTGTTT 221076
                              v i ii i  vv -  i  i  vv      i   iv    i ii  v
C rnd-1_family-        433 TCCAACTCGTCAAACATCTCCTAACACATTGTCGTGTCCTCTCGTCATTA 384

  scaffold281|s     221077 TAT--TGGGTTTCATTTTGAAGTCCTGGCTCTTTTTACTCACATCTCACT 221124
                           i i--ii    i     i       ii-i             v    v  
C rnd-1_family-        383 CACAACAGGTTCCATTTCGAAGTCCCA-TTCTTTTTACTCACCTCTCTCT 335

  scaffold281|s     221125 TGGCATTCAAGAGATGCAAGGTAGTAGGACAAGGAGTGCTATTGACCCTA 221174
                           i                      vi     i   i ii ii i i   --
C rnd-1_family-        334 CGGCATTCAAGAGATGCAAGGTATCAGGACGAGGGGCACCGTCGGCCC-- 287

  scaffold281|s     221175 AGAATGGGTAGCTAGGTACAATACTTTCAGTCATTGAGCATTGATTGTTT 221224
                           --       v i ---  i--i        ii  i    ii    i   i
C rnd-1_family-        286 --AATGGGTTGTT---TAT--CACTTTCAGCTATCGAGCGCTGATCGTTC 244

  scaffold281|s     221225 GGCATCAAGTTGCACCACGTGAAGAGGATCGACATTTTTTGTGCATCAAA 221274
                              i? ?    v                  v  v     v   v   i  
C rnd-1_family-        243 GGCGNCNAGTTCCACCACGTGAAGAGGATCCACCTTTTTAGTGAATCGAA 194

  scaffold281|s     221275 GTGTTACTGAGTGTAGAGGTTTCTAGATATGACTGTTGTTGCTGCTTCAA 221324
                                                  ii          i        i    i
C rnd-1_family-        193 GTGTTACTGAGTGTAGAGGTTTCCGGATATGACTGCTGTTGCTGTTTCAG 144

  scaffold281|s     221325 AGACACAAGATCATTTGTC----------AATT----------------A 221348
                           v  ii    i    v    ----------  i ---------------- 
C rnd-1_family-        143 TGATGCAAGGTCATATGTCGAAAAGCAAGAACTGAGGATACTAGGGTGCA 94

  scaffold281|s     221349 ACAGGATTGCTGCAAAAG-AATTCAATCATCAATTGGCACTCTTGGCTTC 221397
                             i i      viv ?  -i                 i     iii   v
C rnd-1_family-         93 ACGGAATTGCTTTTANAGTGATTCAATCATCAATTGGTACTCTCAACTTG 44

  scaffold281|s     221398 TTTG-TTGATTGGATCGGTAACTTGTTCATGTAGGTTGAAATAAACT 221443
                               -   i       v   ----  iiv i      i  v      
C rnd-1_family-         43 TTTGTTTGGTTGGATCTGTA----GTCTTTATAGGTTAAACTAAACT 1

Matrix = 20p45g.matrix
Kimura (with divCpGMod) = 22.91
Transitions / transversions = 2.32 (72/31)
Gap_init rate = 0.05 (21 / 463), avg. gap size = 2.24 (47 / 21)


1932 22.00 2.53 4.07 scaffold281|size369967 221463 221936 (147842) C rnd-1_family-444#Unknown (434) 467 1 m_b1971s001i5 94370

  scaffold281|s     221463 TTTTATGTGAAAGCCAATCCTTGGATTAGTTTATTCCTATTTATTAATGA 221512
                                i    iv i?iv i  iv v   v        v i ii i  -- 
C rnd-1_family-        467 TTTTACGTGAGTGTNGTTTCTCTGCTTATTTTATTCCAACTCGTCAA--A 420

  scaffold281|s     221513 CATCC---GACACATTGTCATGTCATCTCATTGTTTTGT--CATGTTTTA 221557
                               i---i          i    v    i ii  viii--  v   ii 
C rnd-1_family-        419 CATCTCCTAACACATTGTCGTGTCCTCTCGTCATTACACAACAGGTTCCA 370

  scaffold281|s     221558 ATTTGAAGTCCTGGCTCTTTTTACTCACATCTCACTTGGCATTCAAGAGA 221607
                           v  i       ii-i             v    v  i             
C rnd-1_family-        369 TTTCGAAGTCCCA-TTCTTTTTACTCACCTCTCTCTCGGCATTCAAGAGA 321

  scaffold281|s     221608 TGCAAGGTAGTAGGACAAGGAGTGCCATTGACCCTAAGAATGGGTAGCTA 221657
                                    vi     i   i ii  i i i   ----       v i -
C rnd-1_family-        320 TGCAAGGTATCAGGACGAGGGGCACCGTCGGCCC----AATGGGTTGTT- 276

  scaffold281|s     221658 GGTACAATACTTTCAGTCATTGAGCACTGATTGTTTGGCATCAAGCTGCA 221707
                           --  i--i        ii  i    i     i   i   i? ?  i v  
C rnd-1_family-        275 --TAT--CACTTTCAGCTATCGAGCGCTGATCGTTCGGCGNCNAGTTCCA 230

  scaffold281|s     221708 CCACATGACGAGGATCAACACTTTTTGTGCATCAAAGTGTTATTGAGCGT 221757
                               i   v       v  vi    v   v   i        i    i  
C rnd-1_family-        229 CCACGTGAAGAGGATCCACCTTTTTAGTGAATCGAAGTGTTACTGAGTGT 180

  scaffold281|s     221758 AGAGGTTTCTAGATATGACTGTTGTTGCTGCTTCGGTGACACAAGATCAT 221807
                                    ii          i        i   i    ii    i    
C rnd-1_family-        179 AGAGGTTTCCGGATATGACTGCTGTTGCTGTTTCAGTGATGCAAGGTCAT 130

  scaffold281|s     221808 ATGTCAAACAACAAGAA--GGGGATACTGGGTTG-AATGGAATTGAAGC- 221853
                                i  v i      -- i       i  v  -  i      ---  -
C rnd-1_family-        129 ATGTCGAAAAGCAAGAACTGAGGATACTAGGGTGCAACGGAATT---GCT 83

  scaffold281|s     221854 ---ATAAAGATTCAATCATAAATTGGCACACTGAGCTTGTTTGTTTGATT 221900
                           --- ? iv           v      i  v  v i            i  
C rnd-1_family-         82 TTTANAGTGATTCAATCATCAATTGGTACTCTCAACTTGTTTGTTTGGTT 33

  scaffold281|s     221901 GGATCAGTAACTAGTTCATGTAGGTTGAAATAAACT 221936
                                v ----    iiv i      i  v      
C rnd-1_family-         32 GGATCTG----TAGTCTTTATAGGTTAAACTAAACT 1

Matrix = 20p45g.matrix
Kimura (with divCpGMod) = 21.45
Transitions / transversions = 2.45 (71/29)
Gap_init rate = 0.05 (25 / 473), avg. gap size = 1.24 (31 / 25)


1939 21.77 1.58 2.28 scaffold281|size369967 221956 222397 (147381) C rnd-1_family-444#Unknown (434) 467 29 m_b1971s001i6 94371

  scaffold281|s     221956 TTTTATGTGAAAGCCAATCCTTGGATTAGTTTATTCCTATTTATTAATGA 222005
                                i    iv i?iv i  iv v   v        v i ii i  vv 
C rnd-1_family-        467 TTTTACGTGAGTGTNGTTTCTCTGCTTATTTTATTCCAACTCGTCAAACA 418

  scaffold281|s     222006 -CTTCTGACTAATTGTCATGTTGTCTCATTGTTTTAT--TGGGTTTCATT 222052
                           -  i  i  vv      i   iv    i ii  vi i--ii    i    
C rnd-1_family-        417 TCTCCTAACACATTGTCGTGTCCTCTCGTCATTACACAACAGGTTCCATT 368

  scaffold281|s     222053 TTGAAGTCCTGGCTCTTTTTACTCACATCTCACTTGGCATTCAAGAGATG 222102
                            i       ii-i             v    v  i               
C rnd-1_family-        367 TCGAAGTCCCA-TTCTTTTTACTCACCTCTCTCTCGGCATTCAAGAGATG 319

  scaffold281|s     222103 CAAGGTAGTAGGACAAGGAGTGCTATTGACCCTAAGAATGGGTAGCTAGG 222152
                                  vi     i   i ii ii i i   ----       v i ---
C rnd-1_family-        318 CAAGGTATCAGGACGAGGGGCACCGTCGGCCC----AATGGGTTGTT--- 276

  scaffold281|s     222153 TACAACACTTTCAGTCATTGAGCACTGATTGTTTGGCATCAAGTTGCACC 222202
                             i--         ii  i    i     i   i   i? ?    v    
C rnd-1_family-        275 TAT--CACTTTCAGCTATCGAGCGCTGATCGTTCGGCGNCNAGTTCCACC 228

  scaffold281|s     222203 ACGTGAAGAGGATCAACATTTTTTGTGCATCAAAGTGTTACTGAGTGTAG 222252
                                         v  v     v   v   i                  
C rnd-1_family-        227 ACGTGAAGAGGATCCACCTTTTTAGTGAATCGAAGTGTTACTGAGTGTAG 178

  scaffold281|s     222253 AGGTTTCTAGATATGACTGTTGTTGCTGCTTCAGTGACACAAGATCACAT 222302
                                  ii          i        i        ii    i   i  
C rnd-1_family-        177 AGGTTTCCGGATATGACTGCTGTTGCTGTTTCAGTGATGCAAGGTCATAT 128

  scaffold281|s     222303 GTCAAACAACAATAA-TG-GGATACTGTGTTG-AACGGAATTGC-AGCAT 222348
                              i  v i   v  -  -       iv v  -           -vvi ?
C rnd-1_family-        127 GTCGAAAAGCAAGAACTGAGGATACTAGGGTGCAACGGAATTGCTTTTAN 78

  scaffold281|s     222349 AACGATTCAATCATCAATTGGCCCTCTTAGCTTGTTTTTTTAATTGGAT 222397
                            ii                  iv    i i       v   ii      
C rnd-1_family-         77 AGTGATTCAATCATCAATTGGTACTCTCAACTTGTTTGTTTGGTTGGAT 29

Matrix = 20p45g.matrix
Kimura (with divCpGMod) = 21.37
Transitions / transversions = 2.24 (65/29)
Gap_init rate = 0.04 (16 / 441), avg. gap size = 1.06 (17 / 16)


457 19.61 0.97 0.97 scaffold281|size369967 222406 222508 (147270) rnd-5_family-2553#Unknown 1568 1670 (0) m_b1971s001i7 94372

  scaffold281|s     222406 TAGACCTTTGGGATTGATATCATTTATGTGCTTCTCAA-CATTGAAACTT 222454
                                     viv  v             i        -  -   v    
  rnd-5_family-       1568 TAGACCTTTGTATTTTATATCATTTATGTACTTCTCAAGCA-TGATACTT 1616

  scaffold281|s     222455 GTAACATATAAGGGGTACCATGTTGTGGACCTCATGGTGGCAGCATTTTT 222504
                           v v   i     i    vi  v v     i  v i       v  v    
  rnd-5_family-       1617 TTCACACATAAGAGGTAATATTTGGTGGATCTGACGGTGGCACCAGTTTT 1666

  scaffold281|s     222505 CACT 222508
                           i   
  rnd-5_family-       1667 TACT 1670

Matrix = 20p45g.matrix
Kimura (with divCpGMod) = 21.55
Transitions / transversions = 0.67 (8/12)
Gap_init rate = 0.02 (2 / 102), avg. gap size = 1.00 (2 / 2)


28 3.01 0.00 2.86 scaffold281|size369967 223132 223167 (146611) (TAATGGC)n#Simple_repeat 1 35 (0) c_b1971s251i2 94373

  scaffold281|s     223132 TAATGAGCTAATGGCTAAGGGCTAATGGCTAATGGC 223167
                                -            v                 
  (TAATGGC)n#Si          1 TAATG-GCTAATGGCTAATGGCTAATGGCTAATGGC 35

Matrix = Unknown
Transitions / transversions = 0.00 (0/1)
Gap_init rate = 0.03 (1 / 35), avg. gap size = 1.00 (1 / 1)


13 11.91 5.66 7.69 scaffold281|size369967 224777 224829 (144949) (TTGGTC)n#Simple_repeat 1 52 (0) m_b1971s252i1 94374

  scaffold281|s     224777 TTTGTCTTTGGTCTT-TTCTTCGGTCTT-TTCTTCGGTCTT-GTCGCTGG 224823
                             v   -        -v    -      -v    -      -   -i   
  (TTGGTC)n#Sim          1 TTGGTC-TTGGTCTTGGTCTT-GGTCTTGGTCTT-GGTCTTGGTC-TTGG 46

  scaffold281|s     224824 TATTGG 224829
                            v    
  (TTGGTC)n#Sim         47 TCTTGG 52

Matrix = Unknown
Transitions / transversions = 0.25 (1/4)
Gap_init rate = 0.13 (7 / 52), avg. gap size = 1.00 (7 / 7)


18 5.34 10.26 0.00 scaffold281|size369967 224978 225016 (144762) (TTTGTCT)n#Simple_repeat 1 43 (0) m_b1971s252i2 94375

  scaffold281|s     224978 TTTGTCTTTTGTC--TTGTCGTTTGTC--TTGTCTTTGGTCTT 225016
                                        --     v      --        v     
  (TTTGTCT)n#Si          1 TTTGTCTTTTGTCTTTTGTCTTTTGTCTTTTGTCTTTTGTCTT 43

Matrix = Unknown
Transitions / transversions = 0.00 (0/2)
Gap_init rate = 0.05 (2 / 38), avg. gap size = 2.00 (4 / 2)


14 19.58 0.00 6.82 scaffold281|size369967 228848 228894 (140884) (CCAGCT)n#Simple_repeat 1 44 (0) m_b1971s252i3 94376

  scaffold281|s     228848 CCACCTCCACTGCTCCCGCTCGAGCTCCAGCTGCCTGATCCCCCTCC 228894
                              v     --     v    v          -  v v   vv    
  (CCAGCT)n#Sim          1 CCAGCTCCA--GCTCCAGCTCCAGCTCCAGCT-CCAGCTCCAGCTCC 44

Matrix = Unknown
Transitions / transversions = 0.00 (0/7)
Gap_init rate = 0.07 (3 / 46), avg. gap size = 1.00 (3 / 3)


14 0.00 0.00 0.00 scaffold281|size369967 234462 234479 (135299) (CCT)n#Simple_repeat 1 18 (0) m_b1971s252i4 94377

  scaffold281|s     234462 CCTCCTCCTCCTCCTCCT 234479
                                             
  (CCT)n#Simple          1 CCTCCTCCTCCTCCTCCT 18

Matrix = Unknown
Transitions / transversions = 1.00 (0/0)
Gap_init rate = 0.00 (0 / 17), avg. gap size = 0.0 (0 / 0)


26 0.00 0.00 0.00 scaffold281|size369967 235749 235773 (134005) (CGT)n#Simple_repeat 1 25 (0) c_b1971s251i3 94378

  scaffold281|s     235749 CGTCGTCGTCGTCGTCGTCGTCGTC 235773
                                                    
  (CGT)n#Simple          1 CGTCGTCGTCGTCGTCGTCGTCGTC 25

Matrix = Unknown
Transitions / transversions = 1.00 (0/0)
Gap_init rate = 0.00 (0 / 24), avg. gap size = 0.0 (0 / 0)


11 17.03 2.86 2.86 scaffold281|size369967 239955 239989 (129789) (TCAATG)n#Simple_repeat 1 35 (0) m_b1971s252i5 94379

  scaffold281|s     239955 TCAATGTCAACACCAAT-ACAATCTTCAATGTCAAT 239989
                                     iii    -v    -v           
  (TCAATG)n#Sim          1 TCAATGTCAATGTCAATGTCAAT-GTCAATGTCAAT 35

Matrix = Unknown
Transitions / transversions = 1.50 (3/2)
Gap_init rate = 0.06 (2 / 34), avg. gap size = 1.00 (2 / 2)


1333 11.16 6.02 0.44 scaffold281|size369967 240077 240292 (129486) genome_2_13625#DNA 1 228 (277) m_b1971s001i8 94380

  scaffold281|s     240077 CTTAGTTTCACATGTCCGCTGCGTCCGCGTCGAAAAATTGTCGTAAAAGA 240126
                                                          v         i v      
  genome_2_1362          1 CTTAGTTTCACATGTCCGCTGCGTCCGCGTCCAAAAATTGTTGAAAAAGA 50

  scaffold281|s     240127 CACTGTCCAGGACATG-TCCTGGACACGTCCAGGACAT-----------C 240164
                              i            -                     ----------- 
  genome_2_1362         51 CACCGTCCAGGACATGGTCCTGGACACGTCCAGGACATGTCCTGGACATC 100

  scaffold281|s     240165 TCTTGTTTTTCCTGTTTTCAAACAAAGACACAGGACATCAAAATTTGGAC 240214
                             v       vv           i i            iv  v   i   
  genome_2_1362        101 TCGTGTTTTTAGTGTTTTCAAACGAGGACACAGGACATTCAATTTTAGAC 150

  scaffold281|s     240215 ACTGAGGACACCA-AGGACATGAGAGGACATGGAGTTTTTACTGCATTTT 240263
                             v       iv -     i                v      v     -
  genome_2_1362        151 ACAGAGGACATGACAGGACGTGAGAGGACATGGAGTGTTTACTTCATTT- 199

  scaffold281|s     240264 AATGATCATTTATGAAACTTTCAGGTGAA 240292
                             v i  v   v   v             
  genome_2_1362        200 AAGGGTCCTTTTTGATACTTTCAGGTGAA 228

Matrix = 20p45g.matrix
Kimura (with divCpGMod) = 10.63
Transitions / transversions = 0.60 (9/15)
Gap_init rate = 0.02 (4 / 215), avg. gap size = 3.50 (14 / 4)


253 21.68 8.33 8.33 scaffold281|size369967 240220 240375 (129403) C rnd-1_family-235#LINE/Tad1 (293) 821 666 m_b1971s001i9 94381

  scaffold281|s     240220 GGACACCAAGGACATGAGAGGACATGGAGTTTTTACTGCATTTTAATGAT 240269
                                   i  i v     vi    ----     --         -- i 
C rnd-1_family-        821 GGACACCAGGGGCTTGAGATAACAT----TTTTT--TGCATTTTA--GGT 780

  scaffold281|s     240270 CATTTATGAAACTTTCAGGTGAAGATGACATGTTTTA----TTGACCAAT 240315
                            ----   i      i i  i  i  v v  vv    ----  i ivv  
C rnd-1_family-        779 C----ATGGAACTTTTAAGTAAAAATTAGATCATTTATCATTTAATGCAT 734

  scaffold281|s     240316 AAGTCTCCTATTTTGAC-AGTGT-TAATGCTTTAC-----ATCAA-ATAC 240357
                            vi     -i   v ? -     - v  ii  i v-----     -    
C rnd-1_family-        733 ATATCTCC-GTTTGGNCAAGTGTATCATATTTCAAGCAAGATCAATATAC 685

  scaffold281|s     240358 AGACTACACAACAT-ACAT 240375
                             v      v i  -    
C rnd-1_family-        684 AGTCTACACTATATCACAT 666

Matrix = 20p45g.matrix
Kimura (with divCpGMod) = 25.17
Transitions / transversions = 1.21 (17/14)
Gap_init rate = 0.12 (19 / 155), avg. gap size = 1.37 (26 / 19)


8613 4.13 0.48 0.00 scaffold281|size369967 240293 241333 (128445) C rnd-1_family-628#Unknown (0) 1046 1 m_b1971s001i10 94382

  scaffold281|s     240293 GATGACATGTTTTATTGACCAATAAGTCTCCTATTTTGACAGTGTTAATG 240342
                                                      v  i         vv        
C rnd-1_family-       1046 GATGACATGTTTTATTGACCAATAAGTGTCTTATTTTGACTCTGTTAATG 997

  scaffold281|s     240343 CTTTACATCAA-ATACAGACTACACAACATACATTTAATAAAAGTGGTAG 240391
                                      -                                      
C rnd-1_family-        996 CTTTACATCAATATACAGACTACACAACATACATTTAATAAAAGTGGTAG 947

  scaffold281|s     240392 AATTAATTTATGTGGGATGAGCTATGCTTCATGACATGCAGTGGTTGAAT 240441
                                     i       i              v                
C rnd-1_family-        946 AATTAATTTACGTGGGATAAGCTATGCTTCATGCCATGCAGTGGTTGAAT 897

  scaffold281|s     240442 AGGTGAACATCACCCAACACAATGAATACTATCAATCAATGTATGGTGAG 240491
                              v                i                             
C rnd-1_family-        896 AGGGGAACATCACCCAACACGATGAATACTATCAATCAATGTATGGTGAG 847

  scaffold281|s     240492 CAGTTTCCTCAAACTAGATGCCCTATGGATTGAGTGATGCACAACATTTT 240541
                                               i                             
C rnd-1_family-        846 CAGTTTCCTCAAACTAGATGTCCTATGGATTGAGTGATGCACAACATTTT 797

  scaffold281|s     240542 GTAGTATGGAGCGTTCAATTTCAATGTGTTTTGAATGCAATGAGGTAATG 240591
                                v                                         i  
C rnd-1_family-        796 GTAGTCTGGAGCGTTCAATTTCAATGTGTTTTGAATGCAATGAGGTAGTG 747

  scaffold281|s     240592 CAAAACAATTATTTCTGTAAATTTCACCACAACAGTGCTAAGTTGAAAAT 240641
                                                                             
C rnd-1_family-        746 CAAAACAATTATTTCTGTAAATTTCACCACAACAGTGCTAAGTTGAAAAT 697

  scaffold281|s     240642 ATTCAGACATTGGAC-GTTTTACATAATGTTTGTGAAAGACAAGTCTAAC 240690
                                          -      v                           
C rnd-1_family-        696 ATTCAGACATTGGACTGTTTTAAATAATGTTTGTGAAAGACAAGTCTAAC 647

  scaffold281|s     240691 AGAATGCTACAACACGTGAAGGATAAAAAATGTCCATGAAAATAATTTTA 240740
                                                                             
C rnd-1_family-        646 AGAATGCTACAACACGTGAAGGATAAAAAATGTCCATGAAAATAATTTTA 597

  scaffold281|s     240741 ATTCCATTTATCATAATTCACTCAAGCTTTAAGGATTAGTCCAAAAAACA 240790
                                                                             
C rnd-1_family-        596 ATTCCATTTATCATAATTCACTCAAGCTTTAAGGATTAGTCCAAAAAACA 547

  scaffold281|s     240791 TTTTATAGCCCCCTGGTTATTCTTCCCTCATCCCTCTATCAGCACAAAAT 240840
                                                                i            
C rnd-1_family-        546 TTTTATAGCCCCCTGGTTATTCTTCCCTCATCCCTCTGTCAGCACAAAAT 497

  scaffold281|s     240841 GATCTGGAAGTGCCATTGGTCTTCTGACAAAAGCAAAGAAAGAATTTGGA 240890
                                                  v                          
C rnd-1_family-        496 GATCTGGAAGTGCCATTGGTCTTGTGACAAAAGCAAAGAAAGAATTTGGA 447

  scaffold281|s     240891 ACAAGTGGTGTGAAGCATTTTGAG-AAAATTTATTAGCAGCTTAAAAAGA 240939
                                                   -    vv i         v       
C rnd-1_family-        446 ACAAGTGGTGTGAAGCATTTTGAGAAAAAAATGTTAGCAGCTAAAAAAGA 397

  scaffold281|s     240940 ACTGTACGACAAAGGCTGTGAAGAAACTCACCACTTCTCCACATCCACTG 240989
                                                           ? i     i  ?      
C rnd-1_family-        396 ACTGTACGACAAAGGCTGTGAAGAAACTCACCNCCTCTCCGCANCCACTG 347

  scaffold281|s     240990 CTAGCTGTTGTTGTTGGCATGGTGCCGAGGTGCGAGGCAGCTCTAACTTC 241039
                             i    i                ?v      v          i      
C rnd-1_family-        346 CTGGCTGCTGTTGTTGGCATGGTGNGGAGGTGGGAGGCAGCTCCAACTTC 297

  scaffold281|s     241040 AGCCACGTGACTGGGGGGCTGATTAATACTCAAAATTTAAGTTAACAGCA 241089
                                 i                       v                   
C rnd-1_family-        296 AGCCACATGACTGGGGGGCTGATTAATACTAAAAATTTAAGTTAACAGCA 247

  scaffold281|s     241090 GAAAGAGGAGTGTAAATTGGAATACAAACAAAAAGCTCACCTTCTCTTCA 241139
                                             v          i                   i
C rnd-1_family-        246 GAAAGAGGAGTGTAAATTTGAATACAAACGAAAAGCTCACCTTCTCTTCG 197

  scaffold281|s     241140 CAAGTGCAGCTGGCTGCAGAGTAGG-ATGGCAAGCAGTTGGGTAGCTGGA 241188
                                                 v  -     i                  
C rnd-1_family-        196 CAAGTGCAGCTGGCTGCAGAGTTGGCATGGCGAGCAGTTGGGTAGCTGGA 147

  scaffold281|s     241189 CACGAGCGAAAGTTTTAAATTGAAAATAAAGTGAGCACATGTATGAATGA 241238
                                   v                      v      i        i  
C rnd-1_family-        146 CACGAGCGTAAGTTTTAAATTGAAAATAAAGAGAGCACGTGTATGAACGA 97

  scaffold281|s     241239 TATGCAAAAAGGGAACAGAAAACTCACAAAAACAAT-TTTAAAGAGGGAG 241287
                              i                                -viv        i 
C rnd-1_family-         96 TATACAAAAAGGGAACAGAAAACTCACAAAAACAATGGCGAAAGAGGGGG 47

  scaffold281|s     241288 GAAATATTGCACTCCCAATTTATATCCAGCAGCTAGGGGCTACTGT 241333
                                                             i           
C rnd-1_family-         46 GAAATATTGCACTCCCAATTTATATCCAGCAGCTGGGGGCTACTGT 1

Matrix = 20p45g.matrix
Kimura (with divCpGMod) = 3.44
Transitions / transversions = 1.15 (23/20)
Gap_init rate = 0.00 (5 / 1040), avg. gap size = 1.00 (5 / 5)


226 28.12 8.26 5.36 scaffold281|size369967 241319 241427 (128351) C rnd-1_family-399#Unknown (144) 174 63 m_b1971s001i11 94383

  scaffold281|s     241319 GCTAGGGGCTACTGTTGTTGGCATTGATGGGA-------GGATGGTTGAA 241361
                              i vi   i?          i    v    -------  ii  i    
C rnd-1_family-        174 GCTGGTAGCTGNTGTTGTTGGCGTTGAGGGGAGGGGGGCGGGCGGCTGAA 125

  scaffold281|s     241362 TCCAACATCAGTCTGTGGGCCAATT--TAGCAAATCAAGTGGAGTGACAG 241409
                            ------  i        i  i vi--ii  i v  vv      ? iii 
C rnd-1_family-        124 T------TCGGTCTGTGGACCGAGCGGCGGCGATTCCCGTGGAGNGGTGG 81

  scaffold281|s     241410 AAACTATGGCATTTAAAA 241427
                           v  v   vvv   v    
C rnd-1_family-         80 TAAGTATTTAATTGAAAA 63

Matrix = 20p45g.matrix
Kimura (with divCpGMod) = 26.71
Transitions / transversions = 1.42 (17/12)
Gap_init rate = 0.07 (8 / 108), avg. gap size = 1.88 (15 / 8)


4784 17.58 5.26 0.57 scaffold281|size369967 241524 242530 (127248) C rnd-4_family-98#DNA/hAT-Tag1 (3997) 1238 185 m_b1971s001i12 94384

  scaffold281|s     241524 GAGGGGTGGGGCAAAGCTCTTAC--CTCAA-AATCAAACC--GGCTGCTA 241568
                            i   iv   i?vi ?  ?    --  ?? -?i? i  ? --   ii  v
C rnd-4_family-       1238 GGGGGAAGGGANCGANCTNTTACAGCTNNATNGNCGAANCTGGGCCACTT 1189

  scaffold281|s     241569 GCTGTTGTTGTTGGCGTTGAGGGGAGGG-GGGCAGGCGGCTGAA-TTGGA 241616
                                  i    v      i       ?-    i? i ? i  ?-  ? i
C rnd-4_family-       1188 GCTGTTGCTGTTCGCGTTGGGGGGAGGNAGGGCGNGTGNCCGANCTTNGG 1139

  scaffold281|s     241617 TCTGTGGGCCCAGCAACAACAATTCTCGTGGAG--GGGTGGTAAGTATTT 241664
                             ? ?    iv  ??  iiv?iv  v  ?    --          ?   i
C rnd-4_family-       1138 TCNGNGGGCTGAGNNACGGANGGTCGCGNGGAGTCGGGTGGTAAGNATTC 1089

  scaffold281|s     241665 AATTGAAAAAAGTTGTCAGGTGATGTGATGAAAAACTTTGAAATGAAGAG 241714
                             ?  i    -   v        ii v i   iv              i 
C rnd-4_family-       1088 AANTGGAAAA-GTTTTCAGGTGACATTACGAAGTACTTTGAAATGAAGGG 1040

  scaffold281|s     241715 GAAGGGGCAAGACTCTTACCTCAAAACCAAACTGGCTGCTAGCTGTTGTT 241764
                                iiv ii  v       i    v i        i            
C rnd-4_family-       1039 GAAGGAAGAGAACACTTACCTTAAAAACGAACTGGCTACTAGCTGTTGTT 990

  scaffold281|s     241765 GTTGGAGTTGAGGGGAGGGGGGGGTGGGCGGCTGAATTGGATCTGTGGGC 241814
                              v vi            i   -ii           ii  v        
C rnd-4_family-        989 GTTTGCATTGAGGGGAGGGAGGG-CAGGCGGCTGAATCAGAGCTGTGGGC 941

  scaffold281|s     241815 CGAGCG-CGAAGATTCTCGTGGAGGGGTGGTAAGTATTT-ATT--GAAAA 241860
                           i    i-i vv     v                      -   --i    
C rnd-4_family-        940 TGAGCAATGCTGATTCGCGTGGAGGGGTGGTAAGTATTTAATTCAAAAAA 891

  scaffold281|s     241861 A----AGTTGTCAGG-----------TGATGTGATG-------------- 241881
                            ----     v iv -----------   vi   v --------------
C rnd-4_family-        890 ATTTCAGTTGACGTGACAAAAAACTTTGAAATGAAGGGGAAGGGAGAGAA 841

  scaffold281|s     241882 -----AAAAACTTTGAAATGACGAGGAAGGGGCAAGACTCTTACCTCAAA 241926
                           -----                v i       iv ii          i  i
C rnd-4_family-        840 CCGACAAAAACTTTGAAATGAAGGGGAAGGGAGAGAACTCTTACCTTAAG 791

  scaffold281|s     241927 ATCAAACCGGCTGCTAGCTGTTGTTGTTGGCATTGAGGGGAGGGGGGCAG 241976
                            v v        i  v         v  vi     i        i  ---
C rnd-4_family-        790 AACCAACCGGCTACTTGCTGTTGTTCTTCACATTGGGGGGAGGGAGG--- 744

  scaffold281|s     241977 GCGGCTGAATTGGATCTGTGGGCCCAGCAACAACAATTCTCGTGGAGGGG 242026
                                      i            v      i ii v             
C rnd-4_family-        743 GCGGCTGAATTAGATCTGTGGGCCGAGCAACGATGAATCTCGTGGAGGGG 694

  scaffold281|s     242027 TGGTAAGTATTTAATTGAAAAAGTTGTCAGGTGATGTGATGAAAAACTTT 242076
                                              v   i v    v   ii   ii         
C rnd-4_family-        693 TGGTAAGTATTTAATTGAACAAGCTTTCAGTTGACATGACAAAAAACTTT 644

  scaffold281|s     242077 GAAATGAAGAGGAAGGGGCAAGACTCTTACCTCAAAACCAAACCGGCTGC 242126
                                    i       iv ii          i  i v v    v   i 
C rnd-4_family-        643 GAAATGAAGGGGAAGGGAGAGAACTCTTACCTTAAGAACCAACCTGCTAC 594

  scaffold281|s     242127 TAGCTGTTGTTGTTGGAGTTGAGGGGAGGGGGGGCGGGCGGCTGAATTGG 242176
                            v      i  v  viv    i        i                 i 
C rnd-4_family-        593 TTGCTGTTATTCTTCACGTTGGGGGGAGGGAGGGCGGGCGGCTGAATTAG 544

  scaffold281|s     242177 ATCTGTGGGCCCAGCAACAACGATTCTCGTGGAGGGGTGGTAAGTATTTA 242226
                                      v        i  v           i              
C rnd-4_family-        543 ATCTGTGGGCCGAGCAACAATGAATCTCGTGGAGGAGTGGTAAGTATTTA 494

  scaffold281|s     242227 -TTGAAAAAAGTTGTCAGGTGATGTGATGAAAAACTTTGAAATGAAGAGG 242275
                           -         i       v   i v  i-                  i  
C rnd-4_family-        493 ATTGAAAAAAATTGTCAGTTGACGAGAC-AAAAACTTTGAAATGAAGGGG 445

  scaffold281|s     242276 AAGGGGCAAGACTCTTACCTCAAATCCAAACTGACTGCTAGCTGTTGTTG 242325
                                iv i           i  ivv i   i iiii             
C rnd-4_family-        444 AAGGGAGAGGACTCTTACCTTAAGAACGAACCGGTCACTAGCTGTTGTTG 395

  scaffold281|s     242326 TTGAAGTTGAGGGGAGGGG----GGGTGGGTGGCTGAATTGGATCTGTGG 242371
                             viv   i         i----       i         i         
C rnd-4_family-        394 TTCGCGTTAAGGGGAGGGAGGGCGGGTGGGCGGCTGAATTAGATCTGTGG 345

  scaffold281|s     242372 GCCGAGCTACAACAATTCTCGTGGAGGGGTGGTAAGTATTT-ATTGAAAA 242420
                                  v  i vi v   i                     -        
C rnd-4_family-        344 GCCGAGCAACGAAGAATCTTGTGGAGGGGTGGTAAGTATTTAATTGAAAA 295

  scaffold281|s     242421 AAGTTGTCAGGTGATGTGATGAAAAACTTTGAAATGAAGAGGAAGGGGCA 242470
                             i       i   i    i                   i       vi 
C rnd-4_family-        294 AAATTGTCAGATGACGTGACGAAAAACTTTGAAATGAAGGGGAAGGGTTA 245

  scaffold281|s     242471 AGACTCTTACCTCAAAACCGAACCAACTGCTTGCTGTTGTTGTTAGCATT 242520
                           ii          v    vi     viiii  v       i    v  i  
C rnd-4_family-        244 GAACTCTTACCTGAAAAATGAACCTGTCACTAGCTGTTGCTGTTTGCGTT 195

  scaffold281|s     242521 GAGGGGAGGG 242530
                                     
C rnd-4_family-        194 GAGGGGAGGG 185

Matrix = 20p45g.matrix
Kimura (with divCpGMod) = 18.63
Transitions / transversions = 1.84 (114/62)
Gap_init rate = 0.02 (22 / 1006), avg. gap size = 2.68 (59 / 22)

7655 17.63 4.89 0.95 scaffold281|size369967 241642 243256 (126522) C rnd-4_family-98#DNA/hAT-Tag1 (3557) 1678 1 m_b1971s001i13 94384

  scaffold281|s     241642 TCGTG-GAGGGGTGGT-AAGTATTTAATTGAAAAAAGTTGTCAGGTGATG 241689
                                -  i  v    -     i    v v  i  --       i     
C rnd-4_family-       1678 TCGTGAGAAGGCTGGTTAAGTACTTAAATTAAGAA--TTGTCAGATGATG 1631

  scaffold281|s     241690 TGATGAAAAACTTTGAAATGAAGAGGAAGGGGCAAGACTCTTACCTCA-A 241738
                              ii?v viivv     ?      v -   ii    i v       v-v
C rnd-4_family-       1630 TGACANTATGTAATGAAANGAAGAGCA-GGGATAAGATTATTACCTCTTC 1582

  scaffold281|s     241739 AACCAAACTGGCTGC-TAGCTGTTGTTGTTGGAGTTGAGGGGAGGGGGGG 241787
                             i   v   -    -  i           v v             i   
C rnd-4_family-       1581 AATCAACCTG-CTGCCTAACTGTTGTTGTTTGCGTTGAGGGGAGGGAGGG 1533

  scaffold281|s     241788 GTGGGCGGCTGAATTGGATCTGTGGGCCGAGCGCGAA--GATTCTCGTGG 241835
                           -i        ?    i                 viv --           
C rnd-4_family-       1532 -CGGGCGGCTNAATTAGATCTGTGGGCCGAGCGAACACTGATTCTCGTGG 1484

  scaffold281|s     241836 AGGGGTGGTAAGTATTTA-TTGAAAAAAGTTGTCAGGTGATGTGATGAAA 241884
                                             -      ----- v  i  -- i    i    
C rnd-4_family-       1483 AGGGGTGGTAAGTATTTAATTGAAA-----TTTCGGG--ACGTGACGAAA 1441

  scaffold281|s     241885 AACTTTGAAATGACGAGGAAGGGGCAAGACTCTTACCTCAAAATCAAACC 241934
                                        v i       ii iivi        ii   v      
C rnd-4_family-       1440 AACTTTGAAATGAAGGGGAAGGGATAGATTTCTTACCTTGAAAACAAACC 1391

  scaffold281|s     241935 GGCTGCTAGCTGTTGTTGTTGGCATTGAGGGGAGGGGGGCAGGCGGCTGA 241984
                                  v  i  i      v  i       ii  i    i       ? 
C rnd-4_family-       1390 GGCTGCTTGCCGTCGTTGTTCGCGTTGAGGGAGGGAGGGCGGGCGGCTNA 1341

  scaffold281|s     241985 ATTGGATCTGTGGGCCCAGCAACAACAATTCTCGTGGAGGGGTGGTAAGT 242034
                              i      i     v   v  ivii v                     
C rnd-4_family-       1340 ATTAGATCTGCGGGCCGAGCTACGCTGAATCTCGTGGAGGGGTGGTAAGT 1291

  scaffold281|s     242035 ATTTAATTGAAAAAGTTGTCAGGTGATGTGAT-GAAAAA--CTTTGAAAT 242081
                                    i   ?   v ?? ?   i    i-   i  --v i     i
C rnd-4_family-       1290 ATTTAATTGGAAANGTTTTNNGNTGACGTGACCGAAGAAGCATCTGAAAC 1241

  scaffold281|s     242082 GAAGAGGAAGGGGCAAGACTCTTAC--CTCAA-AACCAAACC--GGCTGC 242126
                             i i       i?vii?  ?    --  ?? -?i? i  ? --   ii 
C rnd-4_family-       1240 GAGGGGGAAGGGANCGANCTNTTACAGCTNNATNGNCGAANCTGGGCCAC 1191

  scaffold281|s     242127 TAGCTGTTGTTGTTGGAGTTGAGGGGAGGGGGGGCGGGCGGCTGAA-TTG 242175
                            v       i    v v    i       ?i     ? i ? i  ?-  ?
C rnd-4_family-       1190 TTGCTGTTGCTGTTCGCGTTGGGGGGAGGNAGGGCGNGTGNCCGANCTTN 1141

  scaffold281|s     242176 GATCTGTGGGCCCAGCAACAACGATTCTCGTGGAG--GGGTGGTAAGTAT 242223
                            i  ? ?    iv  ??  iiv?iv  v  ?    --          ?  
C rnd-4_family-       1140 GGTCNGNGGGCTGAGNNACGGANGGTCGCGNGGAGTCGGGTGGTAAGNAT 1091

  scaffold281|s     242224 TTATTGAAAAAAGTTGTCAGGTGATGTGATGAAAAACTTTGAAATGAAGA 242273
                            i v?vii       v        ii v i   iv              i
C rnd-4_family-       1090 TCAANTGGAAAAGTTTTCAGGTGACATTACGAAGTACTTTGAAATGAAGG 1041

  scaffold281|s     242274 GGAAGGGGCAAGACTCTTACCTCAAATCCAAACTGACTGCTAGCTGTTGT 242323
                                 iiv ii  v       i   vv i     i  i           
C rnd-4_family-       1040 GGAAGGAAGAGAACACTTACCTTAAAAACGAACTGGCTACTAGCTGTTGT 991

  scaffold281|s     242324 TGTTGAAGTTGAGGGGAGGGGGGGTGGGTGGCTGAATTGGATCTGTGGGC 242373
                               vivi            i   ii  i        ii  v        
C rnd-4_family-        990 TGTTTGCATTGAGGGGAGGGAGGGCAGGCGGCTGAATCAGAGCTGTGGGC 941

  scaffold281|s     242374 CGAGCTACAACAATTCTCGTGGAGGGGTGGTAAGTATTT-ATT--GAAAA 242420
                           i    v iivii    v                      -   --i    
C rnd-4_family-        940 TGAGCAATGCTGATTCGCGTGGAGGGGTGGTAAGTATTTAATTCAAAAAA 891

  scaffold281|s     242421 A----AGTTGTCAGG-----------TGATGTGATG-------------- 242441
                            ----     v iv -----------   vi   v --------------
C rnd-4_family-        890 ATTTCAGTTGACGTGACAAAAAACTTTGAAATGAAGGGGAAGGGAGAGAA 841

  scaffold281|s     242442 -----AAAAACTTTGAAATGAAGAGGAAGGGGCAAGACTCTTACCTCAAA 242486
                           -----                  i       iv ii          i  i
C rnd-4_family-        840 CCGACAAAAACTTTGAAATGAAGGGGAAGGGAGAGAACTCTTACCTTAAG 791

  scaffold281|s     242487 ACCGAACCAACTGCTTGCTGTTGTTGTTAGCATTGAGGGGAGGGGGGGCA 242536
                            v v    ii  i            v  vi     i        i    -
C rnd-4_family-        790 AACCAACCGGCTACTTGCTGTTGTTCTTCACATTGGGGGGAGGGAGGGC- 742

  scaffold281|s     242537 GGCGGCTGAATTGGATCTGTGGGCCCAGCAACAACAATTCTCGTGGAGGG 242586
                           ---         i            v      i ii v            
C rnd-4_family-        741 ---GGCTGAATTAGATCTGTGGGCCGAGCAACGATGAATCTCGTGGAGGG 695

  scaffold281|s     242587 GTGGTAAGTATTTAATTGAAAAAGTTGTCAGGTGATGTGATGAAAAACTT 242636
                                               v   i v    v   ii   ii        
C rnd-4_family-        694 GTGGTAAGTATTTAATTGAACAAGCTTTCAGTTGACATGACAAAAAACTT 645

  scaffold281|s     242637 TGAAATGAAGAGGAAGGGGCAAGACTCTTACCTCAAAACCAAACCGGCTG 242686
                                     i       iv ii          i  i v v    v   i
C rnd-4_family-        644 TGAAATGAAGGGGAAGGGAGAGAACTCTTACCTTAAGAACCAACCTGCTA 595

  scaffold281|s     242687 CTAGCTGTTGTTGTTGGAGTTGAGGGGAGGGGGGGCGGGCGGCTGAATTG 242736
                             v      i  v  viv    i        i                 i
C rnd-4_family-        594 CTTGCTGTTATTCTTCACGTTGGGGGGAGGGAGGGCGGGCGGCTGAATTA 545

  scaffold281|s     242737 GATCTGTGGGCCGAGCTACAACGATTCTCGTGGAGGGGTGGTAAGTATTT 242786
                                           v    i  v           i             
C rnd-4_family-        544 GATCTGTGGGCCGAGCAACAATGAATCTCGTGGAGGAGTGGTAAGTATTT 495

  scaffold281|s     242787 -ATTG-AAAAAATTGTCAGGTGATGTGTAAAAAATTTTGAAATGAAGAGG 242834
                           -    -             v   i v vv     i            i  
C rnd-4_family-        494 AATTGAAAAAAATTGTCAGTTGACGAGACAAAAACTTTGAAATGAAGGGG 445

  scaffold281|s     242835 AAGGGGCAAGACTCTTACCTCAAAACCAAACTGACTGCTAGCTGTTGTTG 242884
                                iv i           i  i v i   i iiii             
C rnd-4_family-        444 AAGGGAGAGGACTCTTACCTTAAGAACGAACCGGTCACTAGCTGTTGTTG 395

  scaffold281|s     242885 TTGGCATTGAGGGGAGGGGGGGGTGGCGGGCGGCTGACTTAGACCTGAGG 242934
                             v  i  i         i   vv  i          v     i   v  
C rnd-4_family-        394 TTCGCGTTAAGGGGAGGGAGGGCGGGTGGGCGGCTGAATTAGATCTGTGG 345

  scaffold281|s     242935 GCTGAGCGACGACGATTCTCATGGAGGGGTGGTAAGTATCT-ATTGAAAA 242983
                             i    i    v  v   ii                  i -        
C rnd-4_family-        344 GCCGAGCAACGAAGAATCTTGTGGAGGGGTGGTAAGTATTTAATTGAAAA 295

  scaffold281|s     242984 AAATTGTCAGGTGATGTGATGAAAAACTTTGAAATGAAGAGGAAGGGGCA 243033
                                     i   i    i                   i       vi 
C rnd-4_family-        294 AAATTGTCAGATGACGTGACGAAAAACTTTGAAATGAAGGGGAAGGGTTA 245

  scaffold281|s     243034 AGACTCTTACCTCAAAACTGAACCGGCTTCTAGCTATTGTTGTTGGCGTT 243083
                           ii          v    v      v iiv      i   i    v     
C rnd-4_family-        244 GAACTCTTACCTGAAAAATGAACCTGTCACTAGCTGTTGCTGTTTGCGTT 195

  scaffold281|s     243084 GAGGGGAGGGAGATTAGAATGTTAAGGTTCAGTCTATCTGTGGACTGAGA 243133
                                     v    i    i i              i   v ?     v
C rnd-4_family-        194 GAGGGGAGGGTGATTGGAATATCAAGGTTCAGTCTATTTGTTGNCTGAGT 145

  scaffold281|s     243134 AGCTGCAATGTCAGTGGATGGCATGGTAACTACCATTTAATTCATTGTGG 243183
                           i     i    v          i v        v                
C rnd-4_family-        144 GGCTGCGATGTAAGTGGATGGCGTTGTAACTACAATTTAATTCATTGTGG 95

  scaffold281|s     243184 TTAGGTCGTGGACCATAG---------TTTTGTGTGTAGCCACTTTTGGC 243224
                            v vi v         i ---------         i          v  
C rnd-4_family-         94 TGACATAGTGGACCATGGACCATTATTTTTTGTGTGCAGCCACTTTTCGC 45

  scaffold281|s     243225 GC---ATTATTTA--------TCAAGATAA-ATCACAACACGAG 243256
                             ---      i --------         -         i   
C rnd-4_family-         44 GCATTATTATTCACATGCGATTCAAGATAATATCACAACATGAG 1

Matrix = 20p45g.matrix
Kimura (with divCpGMod) = 18.45
Transitions / transversions = 1.71 (178/104)
Gap_init rate = 0.03 (42 / 1614), avg. gap size = 2.26 (95 / 42)


595 24.68 1.95 0.00 scaffold281|size369967 243263 243416 (126362) genome_2_13625#DNA 340 496 (9) m_b1971s001i14 94385

  scaffold281|s     243263 TACGTAAAATGTGGGACTCAAA-CTT--GGGGACATCTGGCTGACACATG 243309
                             i    vi i  v  v     -   -- i     ivv   v    iiv 
  genome_2_1362        340 TATGTAATGTATGTGAGTCAAAACTTCTGAGGACACGGGGCGGACATGGG 389

  scaffold281|s     243310 ACCCCAAGCCAACATCAGTCATCGTGTCTGGAAAAAACACCTGTCCGGGG 243359
                             i v vi ii    vv   v       iiv       v vi    v  i
  genome_2_1362        390 ACTCAACACTGACATATGTCCTCGTGTCCACAAAAAACCCGCGTCCTGGA 439

  scaffold281|s     243360 AAAATCACGGACATTGGACACGTCCAAGGACATGTCAAGGACATGTCGAG 243409
                           i    i v      v                 i   v          v  
  genome_2_1362        440 GAAATTAAGGACATAGGACACGTCCAAGGACACGTCCAGGACATGTCCAG 489

  scaffold281|s     243410 GACATGT 243416
                                  
  genome_2_1362        490 GACATGT 496

Matrix = 20p45g.matrix
Kimura (with divCpGMod) = 27.44
Transitions / transversions = 0.90 (18/20)
Gap_init rate = 0.01 (2 / 153), avg. gap size = 1.50 (3 / 2)


2592 18.42 2.19 4.08 scaffold281|size369967 243984 244532 (125246) C scaffold170|size558746_(dbseq-nr_246)_[277812,288266]#LTR/Gypsy (5907) 4548 4010 m_b1971s001i15 94386

  scaffold281|s     243984 TCTTCCAGTAACCTCCCTGTACACTTCTGTAACCAATCAGTACACTAGAG 244033
                                 i         vv                vvi i   v     v 
C scaffold170|s       4548 TCTTCCGGTAACCTCCGGGTACACTTCTGTAACCCTCCGGTAAACTAGTG 4499

  scaffold281|s     244034 TACCAGAGGGTTACCGTAGTCTAGTGGTGGGTTACCGGAAATTTGAGACC 244083
                              vi           v      vi  vi                     
C scaffold170|s       4498 TACGGGAGGGTTACCGGAGTCTACCGGGAGGTTACCGGAAATTTGAGACC 4449

  scaffold281|s     244084 CAAACCAGTCTTCGGATTTATTTCTACCTACAATAGGAATTAGTA-TTTT 244132
                           v i vv  ii   i             v   i         i   -    
C scaffold170|s       4448 AAGAGGAGCTTTCAGATTTATTTCTACGTACGATAGGAATTGGTACTTTT 4399

  scaffold281|s     244133 TTACAGGAAAACAGACTTCTCAGTAAGT-GTAGAATCGATATCAATCTAA 244181
                                                       -v       i            
C scaffold170|s       4398 TTACAGGAAAACAGACTTCTCAGTAAGTCTTAGAATCAATATCAATCTAA 4349

  scaffold281|s     244182 GTTGTGGCTATAACTGCATTACTTAGTAGCTAAAAAAGTGTTTACCGGTG 244231
                           v v                           i      i            
C scaffold170|s       4348 TTAGTGGCTATAACTGCATTACTTAGTAGCCAAAAAAATGTTTACCGGTG 4299

  scaffold281|s     244232 GCATACTGGAAGTGTACAGGTGAGTTACCGGAAGTGTACAGGAGGATAAC 244281
                                 i         ii  v i  v             i     i    
C scaffold170|s       4298 GCATACCGGAAGTGTATGGGAGGGTAACCGGAAGTGTACGGGAGGGTAAC 4249

  scaffold281|s     244282 CGGAAGTGCACCAGAGGGTTACCGGAGCGTATGGGAGGGTAACCGGAGGT 244331
                                 vvi  vi  i  i   i    v   iv       v      - i
C scaffold170|s       4248 CGGAAGGTTACGGGAAGGCTACTGGAGAGTACCGGAGGGTTACCGGA-GC 4200

  scaffold281|s     244332 GTACTGAAGGGTTACCATAGTGTC-CAGGAGGGCTACCAGGTGTGGTATA 244380
                           i   i i    i    iv ii  i-        i       v v v  iv
C scaffold170|s       4199 ATACCGGAGGGCTACCGGAACGTTACAGGAGGGTTACCAGGAGGGCTACC 4150

  scaffold281|s     244381 TAATCATAGACCACTGTATAGTTTAAGATTGGGTGGAGTT--TCTCTACT 244428
                             v vv i   i  --v   i ---   v iv   v i  --    i   
C scaffold170|s       4149 TACTGTTGGACTAC--AATAAT---AGAGTATGTGTAATTTATCTCCACT 4105

  scaffold281|s     244429 AGTATAATTAAATATACTACATCCTAATAAATTCT--GGGCCCGTCC--- 244473
                            i          i         --   i v   i --       i  ---
C scaffold170|s       4104 AATATAATTAAACATACTACAT--TAACATATTTTAGGGGCCCGCCCAAC 4057

  scaffold281|s     244474 -CTTCATCCTCCCAAAGAATG-AGCTTTAATGCCACATTGTTGCAAATTT 244521
                           - v  ii  v  v    i ii-  -----i     ---------      
C scaffold170|s       4056 ACATCGCCCACCAAAAGGACACAG-----GTGCCA---------AAATTT 4021

  scaffold281|s     244522 CAGCCCCAAAC 244532
                                    i 
C scaffold170|s       4020 CAGCCCCAAGC 4010

Matrix = 20p45g.matrix
Kimura (with divCpGMod) = 19.03
Transitions / transversions = 1.37 (56/41)
Gap_init rate = 0.05 (30 / 548), avg. gap size = 1.13 (34 / 30)


1310 13.57 0.45 1.35 scaffold281|size369967 244422 244645 (125133) rnd-1_family-365#Unknown 55 276 (5) m_b1971s001i16 94387

  scaffold281|s     244422 CTCTACTAGTATAATTAAATATACTACATCCTAATAAATTCTGGGCCCGT 244471
                                    v       v i   v           vvv   ii  ?   i
  rnd-1_family-         55 CTCTACTAGAATAATTACACATAGTACATCCTAATCTCTTCCAGGNCCGC 104

  scaffold281|s     244472 CCCTTCATCCTCCCAAAGAATGAGCTTT-AATGCCACATTGTTGCAAATT 244520
                                                    i ?-  v      iiv vv      
  rnd-1_family-        105 CCCTTCATCCTCCCAAAGAATGAGCCTNAAAAGCCACACCCTGCCAAATT 154

  scaffold281|s     244521 TCAGCCCCAAACAAAAAAAATGCTCCTGCGGACCATCCGCGCCAACACTA 244570
                                   --   vv     i   v i             i         
  rnd-1_family-        155 TCAGCCCC--ACACTAAAAACGCTACCGCGGACCATCCGCACCAACACTA 202

  scaffold281|s     244571 AGACTTGATTTTTTATGCACACTAACACATGCTATTGAAATGTAATGGCA 244620
                                        ii       i    - ii      v            
  rnd-1_family-        203 AGACTTGATTTTTCGTGCACACCAACA-ACACTATTGCAATGTAATGGCA 251

  scaffold281|s     244621 ATAAAATGAAGTTAATTGGAATTCA 244645
                                 v           ?      
  rnd-1_family-        252 ATAAAAGGAAGTTAATTGNAATTCA 276

Matrix = 20p45g.matrix
Kimura (with divCpGMod) = 13.67
Transitions / transversions = 1.00 (15/15)
Gap_init rate = 0.02 (4 / 223), avg. gap size = 1.00 (4 / 4)


1480 12.72 1.26 0.84 scaffold281|size369967 244460 244697 (125081) C rnd-1_family-373#Unknown (6) 239 1 m_b1971s001i17 94388

  scaffold281|s     244460 TTCTGGGCCCGTCCCTTCATCCTCCCAAAGAATGAGCTTTAAT-GCCACA 244508
                              ii  ?   i                         i ?  v-      
C rnd-1_family-        239 TTCCAGGNCCGCCCCTTCATCCTCCCAAAGAATGAGCCTNAAAAGCCACA 190

  scaffold281|s     244509 TTGTTGCAAATTTCAGCCCCAAACAAAAAAAATGCTCCTGCGGACCATCC 244558
                           iiv vv               v  v      -i   v i           
C rnd-1_family-        189 CCCTGCCAAATTTCAGCCCCACACTAAAAAA-CGCTACCGCGGACCATCC 141

  scaffold281|s     244559 GCGCCAACACTAAGACTTGATTTTTTATGCACACTAACACATGCTATTGA 244608
                             i                      ii       i    - ii      v
C rnd-1_family-        140 GCACCAACACTAAGACTTGATTTTTCGTGCACACCAACA-ACACTATTGC 92

  scaffold281|s     244609 AATGTAATGGCAATAAAATGAAGTTAATTGGAATTCAGGT--GAAAAGCA 244656
                                             ?           ?      ii --    iii 
C rnd-1_family-         91 AATGTAATGGCAATAAAANGAAGTTAATTGNAATTCAAATAAGAAAGATA 42

  scaffold281|s     244657 ATTAAAAACATGAAGAAGAACTTACACTTGCAGGCAGTGAA 244697
                                     ii      ?                  i   
C rnd-1_family-         41 ATTAAAAACACAAAGAAGNACTTACACTTGCAGGCAGCGAA 1

Matrix = 20p45g.matrix
Kimura (with divCpGMod) = 12.52
Transitions / transversions = 2.75 (22/8)
Gap_init rate = 0.02 (4 / 237), avg. gap size = 1.25 (5 / 4)


249 13.49 1.82 5.66 scaffold281|size369967 244689 244743 (125035) C scaffold170|size558746_(dbseq-nr_246)_[277812,288266]#LTR/Gypsy (8092) 2363 2311 m_b1971s001i18 94389

  scaffold281|s     244689 GGCAGTG-AAGACAGCGGGAGGCAAAACTCAGTCTCTGGGCTGAGTTTAG 244737
                              i   -   ---        v v          v   i        v 
C scaffold170|s       2363 GGCGGTGCAAG---GCGGGAGGGATAACTCAGTCTGTGGACTGAGTTTCG 2317

  scaffold281|s     244738 GCCTTT 244743
                              v  
C scaffold170|s       2316 GCCGTT 2311

Matrix = 20p45g.matrix
Kimura (with divCpGMod) = 12.79
Transitions / transversions = 0.40 (2/5)
Gap_init rate = 0.07 (4 / 54), avg. gap size = 1.00 (4 / 4)

2683 23.85 4.00 1.30 scaffold281|size369967 244702 245525 (124253) C scaffold170|size558746_(dbseq-nr_246)_[277812,288266]#LTR/Gypsy (7169) 3286 2441 m_b1971s001i19 94389

  scaffold281|s     244702 GCGGGAGGCAAAACTCAGTCTCTGGGCTGAGTTTAGGC--CTTTAA-GGT 244748
                               i v  vv          v   i        v   --i   iv-i  
C scaffold170|s       3286 GCGGAATGCCTAACTCAGTCTGTGGACTGAGTTTCGGCGATTTTGCCAGT 3237

  scaffold281|s     244749 AGAACAAAATTAACTATTTAATTGAAAA---TTAGC-TGAATTAAA-ACA 244793
                              v vi---      v           ---   i -  vi  i i-   
C scaffold170|s       3236 AGACCTG---TAACTAATTAATTGAAAAAAATTAACATGTGTTGAGTACA 3190

  scaffold281|s     244794 TT--TGTAAAACAGGTTAAGCTCATCTTAACTCACCCCAAAATTATACCT 244841
                           v --   i   v i v i vi    vvvv         v   v      v
C scaffold170|s       3189 ATAGTGTGAAAAAAGATGATTTCATGAATACTCACCCCCAAAATATACCG 3140

  scaffold281|s     244842 GCCACTTCCAATTAGTCATGGCTACACGGCGGTGCCAGGCGGAAGGACTA 244891
                                 v      iv  v   iv   i    i v v    i   v v   
C scaffold170|s       3139 GCCACTGCCAATTGTTCTTGGTAACATGGCGATCCAAGGCAGAATGCCTA 3090

  scaffold281|s     244892 GCTCAGTCTGCGGGGTGAGTTTTGGCCATTCCCACTGTAAGCCTGTAGAA 244941
                           i         i  iv       i   v   i v  i   ii      -- 
C scaffold170|s       3089 ACTCAGTCTGTGGACTGAGTTTCGGCGATTTCGACCGTAGACCTGTA--A 3042

  scaffold281|s     244942 GTATTCAATTGAAAATGAG----ATGAGGTAAAAACATT--TGTAAAACA 244985
                           v    i            v----   v   i iv i v --    i    
C scaffold170|s       3041 CTATTTAATTGAAAATGATTGACATGTGGTGAGTATAGTGGTGTAGAACA 2992

  scaffold281|s     244986 TGT-GA-TTTCATCAGAACTCACCTGTAAAAATTGACGCGCTGCTGCCAA 245033
                             v-  -   i -v v v  i   ivi v  vv iv  -           
C scaffold170|s       2991 TGAAGAGTTTTA-AATATCTTACCCCCACAATATACCG-GCTGCTGCCAA 2944

  scaffold281|s     245034 TTAGTCTTGGCTACACTGCGGGGCCAGGTGGAAGGGCTAACTCAGTCT-- 245081
                             iv       v   iv    vv v   i    v v            --
C scaffold170|s       2943 TTGTTCTTGGCAACATGGCGGTCCAAGGCGGAATGCCTAACTCAGTCTGT 2894

  scaffold281|s     245082 --CTGGG--CTGAGGTTCGGCCATTTTGCCGGTAGGCCCGTAGAAAATGA 245127
                           --   v --     v      v        i    i  i   ivv   v 
C scaffold170|s       2893 GTCTGTGAACTGAGTTTCGGCGATTTTGCCAGTAGACCTGTAACTAATTA 2844

  scaffold281|s     245128 ATTGGAAAAAAATGA---CGTGCTGTGTAAACTATAGT-TGAAAACGGTT 245173
                               -          ---i   i  v i v --     -      vi v 
C scaffold170|s       2843 ATTG-AAAAAAATGAACATGTGTTGAGCACA--ATAGTGTGAAAAAAGAT 2797

  scaffold281|s     245174 GAGTTCATCATAACTCACCCCAAAATTATACCCGCTGCTGCCAATAGTTC 245223
                                   v v          v   v      v  i         v    
C scaffold170|s       2796 GAGTTCATGAAAACTCACCCCCAAAATATACCGGCCGCTGCCAATTGTTC 2747

  scaffold281|s     245224 TTGGCTACATGGCGGTGCCAGGCAGGAGGGCTAACTCAGTCCGTGGGCAG 245273
                                v   i      v v v  i i v v           i    i v 
C scaffold170|s       2746 TTGGCAACACGGCGGTCCAATGCGGAATGCCTAACTCAGTCTGTGGACTG 2697

  scaffold281|s     245274 TGTTTCAGACATT---CCTGTGGTAGGCCTGTAAATATTTAATTG-AAAA 245319
                           v     i vv   ---  i  i-   i       v          -    
C scaffold170|s       2696 AGTTTCGGCAATTTTGCCCGTA-TAGACCTGTAACTATTTAATTGGAAAA 2648

  scaffold281|s     245320 AATTGACTTGTGGCAAGTAAAACTTGGTAGAAAAGGTTGAGTTCATCAGA 245369
                             vv   v     ii    v iivvv      v v vv     ivvv v 
C scaffold170|s       2647 AAAGGACGTGTGGTGAGTATAGTGGTGTAGAACATGAAGAGTTTTAAATA 2598

  scaffold281|s     245370 ACTCACCCTGAAATTATAACCGCCGCTGCCAATTGTGGTTGGCTAGACAA 245419
                           v  i    iv v v    v v  i            v      v v iii
C scaffold170|s       2597 TCTTACCCCCACAATATACCGGCTGCTGCCAATTGTTGTTGGCAACATGG 2548

  scaffold281|s     245420 CGGTGCTAGGCAGGAGGACTAACTCAGTGTGTGGGCTGAGTTTCGGCCAT 245469
                               v v      i v v          v     i        i i v  
C scaffold170|s       2547 CGGTCCAAGGCAGAATGCCTAACTCAGTCTGTGGACTGAGTTTTGACGAT 2498

  scaffold281|s     245470 TTAGCCAGTAGGCCTTTAAATATTTAACTGAAAAAAA-TTGACATTTGGT 245518
                             v  ii        vi  v       i         -   v i v    
C scaffold170|s       2497 TTCGCTGGTAGGCCTGCAACTATTTAATTGAAAAAAATTTGCCGTGTGGT 2448

  scaffold281|s     245519 GAGTATA 245525
                                  
C scaffold170|s       2447 GAGTATA 2441

Matrix = 20p45g.matrix
Kimura (with divCpGMod) = 27.29
Transitions / transversions = 0.67 (78/116)
Gap_init rate = 0.04 (29 / 823), avg. gap size = 1.52 (44 / 29)


444 15.33 2.40 11.30 scaffold281|size369967 245524 245648 (124130) rnd-5_family-1816#Unknown 236 350 (369) m_b1971s001i20 94390

  scaffold281|s     245524 TACAGCTGCTGCTGGTGCAAGCACCTGTTTTGTAGGTATGGTACAGTATT 245573
                             v                    vv   v     -----     i     
  rnd-5_family-        236 TAGAGCTGCTGCTGGTGCAAGCAGGTGTGTTGTA-----GGTACGGTATT 280

  scaffold281|s     245574 GTACCATACTGTAATGTATGTATATAAGTAGTATTTAGAGTTGTGTA--- 245620
                                    ii  ----v    ?    ----     viv v     i---
  rnd-5_family-        281 GTACCATACCATA----CTGTANATAA----TATTTTATGATGTGTGATT 322

  scaffold281|s     245621 ATTCTTGTGTTCTTTTTTTTGGCACAAT 245648
                                       v v        i  i 
  rnd-5_family-        323 ATTCTTGTGTTCGTATTTTTGGCGCAGT 350

Matrix = 20p45g.matrix
Kimura (with divCpGMod) = 15.12
Transitions / transversions = 0.70 (7/10)
Gap_init rate = 0.11 (14 / 124), avg. gap size = 1.14 (16 / 14)

2121 7.05 2.23 0.63 scaffold281|size369967 245563 245876 (123902) rnd-3_family-259#Unknown 175 493 (2) m_b1971s001i21 94390

  scaffold281|s     245563 GGTACAGTATTGTACCATACTGTAATGTATGTATATAAGTAGTATTTAGA 245612
                             i vi               i ?     v                 ?  
  rnd-3_family-        175 GGCAAGGTATTGTACCATACTATNATGTAGGTATATAAGTAGTATTTNGA 224

  scaffold281|s     245613 GTTGTGTAATTCTTGTGTTCTT-T-TTTTTGGCACAATATCAAGTGTAGA 245660
                                              ?v - -        ?v iii           
  rnd-3_family-        225 GTTGTGTAATTCTTGTGTTNGTATATTTTTGGCNAAGCGTCAAGTGTAGA 274

  scaffold281|s     245661 ATAC-GTAGGCCT--AGCTAGTGAA-GACATACATCTGGTCCGGGAATTC 245706
                              i-        --  ?i      -       i      v         
  rnd-3_family-        275 ATATAGTAGGCCTCTAGNCAGTGAATGACATACGTCTGGTACGGGAATTC 324

  scaffold281|s     245707 TCAACATTTGTACTTAATTCCTATTTGGAGGGGTTTTGATAGATTTGGCA 245756
                               v                          ?-      ?          
  rnd-3_family-        325 TCAAAATTTGTACTTAATTCCTATTTGGAGGN-TTTTGANAGATTTGGCA 373

  scaffold281|s     245757 GATTAGGGTCCTAACCTAGCCAGTGAATGATGTACTTGTGGGACAGGAAT 245806
                                                         i                   
  rnd-3_family-        374 GATTAGGGTCCTAACCTAGCCAGTGAATGACGTACTTGTGGGACAGGAAT 423

  scaffold281|s     245807 TCTCAACATTCATATTTAATTCATTTATAGAGCGTGTTTAAAAAAATGAC 245856
                                                 v v   i   v     i-        i 
  rnd-3_family-        424 TCTCAACATTCATATTTAATTCCTATATGGAGGGTGTTC-AAAAAATGGC 472

  scaffold281|s     245857 AGAACAT-ATATAAAACCAAC 245876
                                  -             
  rnd-3_family-        473 AGAACATAATATAAAACCAAC 493

Matrix = 20p45g.matrix
Kimura (with divCpGMod) = 6.59
Transitions / transversions = 1.44 (13/9)
Gap_init rate = 0.03 (8 / 313), avg. gap size = 1.12 (9 / 8)

672 12.51 0.00 1.67 scaffold281|size369967 245772 245893 (123885) rnd-5_family-1816#Unknown 462 581 (138) m_b1971s001i22 94390

  scaffold281|s     245772 CTAGCCAGTGAATGATGTACTTGTGGGACAGGAATTCTCAACATTCATAT 245821
                                          i                              i  i
  rnd-5_family-        462 CTAGCCAGTGAATGACGTACTTGTGGGACAGGAATTCTCAACATTCGTAC 511

  scaffold281|s     245822 TTAATTCATTTATAGAGCGTGTTTAAAAAAATGACAGAACATATATAAAA 245871
                                  v v ? i   v            v      -   -  i ?   
  rnd-5_family-        512 TTAATTCCTATNTGGAGGGTGTTTAAAAAATTGACAG-ACA-ATGTNAAA 559

  scaffold281|s     245872 CCAACCAATTCAAACATAAAAA 245893
                            ?   vi    ivvv       
  rnd-5_family-        560 CNAACGGATTCGTCAATAAAAA 581

Matrix = 20p45g.matrix
Kimura (with divCpGMod) = 11.33
Transitions / transversions = 0.88 (7/8)
Gap_init rate = 0.02 (2 / 121), avg. gap size = 1.00 (2 / 2)


365 6.38 0.00 0.00 scaffold281|size369967 245895 245941 (123837) genome_1_9665#DNA 21 67 (513) m_b1971s001i23 94391

  scaffold281|s     245895 CTTAAAGTACCTTAACTTATGCAAGATTCTGCATAAGTTGTATTTAC 245941
                                             i        i             v     
  genome_1_9665         21 CTTAAAGTACCTTAACTTGTGCAAGATCCTGCATAAGTTGTTTTTAC 67

Matrix = 20p45g.matrix
Kimura (with divCpGMod) = 6.71
Transitions / transversions = 2.00 (2/1)
Gap_init rate = 0.00 (0 / 46), avg. gap size = 0.0 (0 / 0)


566 18.25 5.51 0.75 scaffold281|size369967 245942 246068 (123710) scaffold132|size266076_(dbseq-nr_90)_[172784,178600]#LTR/Copia 1 133 (5684) m_b1971s001i24 94392

  scaffold281|s     245942 TGCTACACATGCCAGCCCAGTGTAAAGTAAACAGTGGCAAATACTAAGTG 245991
                                         iv                    iv    v i    i
  scaffold132|s          1 TGCTACACATGCCAAACCAGTGTAAAGTAAACAGTGAGAAATCCCAAGTA 50

  scaffold281|s     245992 GAACTCATGACAAATCTGTCATGAGACC---CAACAACAATAGGTCATGA 246038
                            vv        -   vv           ---vvi    v           
  scaffold132|s         51 GCTCTCATGAC-AATGGGTCATGAGACCGTGGTGCAACCATAGGTCATGA 99

  scaffold281|s     246039 GGCCTTGT---AAATGTCA-TAATATTATGTCAT 246068
                                  i---iv vii  -i         i   
  scaffold132|s        100 GGCCTTGCCCAGCAGACCACCAATATTATGCCAT 133

Matrix = 20p45g.matrix
Kimura (with divCpGMod) = 21.01
Transitions / transversions = 0.92 (11/12)
Gap_init rate = 0.03 (4 / 126), avg. gap size = 2.00 (8 / 4)


1108 28.98 4.51 5.53 scaffold281|size369967 246073 246693 (123085) scaffold89|size764991_(dbseq-nr_709)_[199030,205017]#LTR/Copia 1028 1642 (4346) m_b1971s001i25 94393

  scaffold281|s     246073 TAAGTAGA--GCATGTAC--GCCAGTGACATGTTTGATGACAAGGAAATG 246118
                             v  i  --        -- i   --       i  i            
  scaffold89|si       1028 TACGTGGAAGGCATGTACTCGTCAG--ACATGTTCGACGACAAGGAAATG 1075

  scaffold281|s     246119 CAGGCTTGGGAGGT-AATGGGTGAGCAGAC-----TTGGGACAATGCCAA 246162
                                v     iv -  vvvv vv      -----v      vvi     
  scaffold89|si       1076 CAGGCATGGGAACTCAAACCCTCCGCAGACAAAACGTGGGACTCCGCCAA 1125

  scaffold281|s     246163 AGCCCACTTCTTCACCCTCTACAAGAGCAAGGAGAAGTTCAA-GCTGAGC 246211
                            i i      v       v              i        -  i  i 
  scaffold89|si       1126 AACTCACTTCGTCACCCTGTACAAGAGCAAGGAAAAGTTCAATGCCGAAC 1175

  scaffold281|s     246212 GTGAGGCACACAAGGGAGGATATGACAGCACTAACAGCATTGCCACCCCA 246261
                            iivi  v i  vv  v  i  i      i i    -    --  i vvv
  scaffold89|si       1176 GCATAGCTCGCACCGGCGGGTACGACAGCGCCAACA-CATT--CATCAAC 1222

  scaffold281|s     246262 AACGACAGAAATCGTTCTTCCTCCTCATTTTCCTCAGG--CCGTATGTTG 246309
                            v  i   v v v i   v    --- i  ------  --  v i ----
  scaffold89|si       1223 ACCGGCAGCATTGGCTCTACCTC---ACTT------GGAACCCTGT---- 1259

  scaffold281|s     246310 CCCTCGTTG--CAGCAGACAATGCTTGACTACACCAACAGCCTCACAGGT 246357
                              ivivi --  v  i  v  i  i  v           i   iv iv 
  scaffold89|si       1260 CCCCAAACGACCACCAAACCATACTCGAGTACACCAACAGTCTCGAAACT 1309

  scaffold281|s     246358 GCACTCGAAGCCTCTACTGAGCATGCTGCTTCTCTCACAACAGCGCAAGG 246407
                                i   vv v  vvv        i  iv       v  ii i  i i
  scaffold89|si       1310 GCACTTGAACACACTCAAGAGCATGCCGCCGCTCTCACTACGACACAGGA 1359

  scaffold281|s     246408 TGAGTTGCTCTGA--AAGTTGGA--CCAACAACT-GAGCATACTCCTTGC 246452
                           iv -ii  iiii --  v   i --        v-    ----     v 
  scaffold89|si       1360 CCA-CCGCCTCAAGCAACTTGAAACCCAACAACAAGAGC----TCCTTTC 1404

  scaffold281|s     246453 CCAGAACTTTAAGTTCTTGGAGTTGCTCTCAACC-AACA--GCATC---A 246496
                                v vii  i   v   v i v   v  i  -    --     --- 
  scaffold89|si       1405 CCAGACCACCAAATTCATGGCGCTCCTCACAGCCCAACAAAGCATCCCCA 1454

  scaffold281|s     246497 GGACGGGCACTACACCAACCACAGCTCTAGCAGCACTCTCCACCCGACAG 246546
                           viv i     --     vivi i  i-- i  i i v vv   v vi  i
  scaffold89|si       1455 CACCAGGCAC--CACCACTGGCGGCC--AACAACGCACAGCACGCCGCAA 1500

  scaffold281|s     246547 CGCACAAGGGATAGAAAACCTCCAATTGGG-CCACACTTTTGCAACTCCT 246595
                            i v i i v i ----   v    -- i -  v i  vi        v 
  scaffold89|si       1501 CACCCGAAGCACA----ACCGCCAA--GAGTCCCCGCTACTGCAACTCGT 1544

  scaffold281|s     246596 GCAAGAAGCACAAGTGTTT-CCATGAGGATGATGACTGTTTTATGTTGGG 246644
                                  ivii  -   i -      i  i  i v       iivi v i
  scaffold89|si       1545 GCAAGAAAAGTAA-TGTCTACCATGAAGACGACGCCTGTTTTGCCCTTGA 1593

  scaffold281|s     246645 GAAGAATGCGGCCAAACTCCCTGCCTGGTACGTAGCAAAAATGAAGGAT 246693
                           i     iiv  v     vi   vvv      v i  v  i   v     
  scaffold89|si       1594 AAAGAACAAGGACAAACGTCCTCAGTGGTACCTGGCCAAGATGTAGGAT 1642

Matrix = 20p45g.matrix
Kimura (with divCpGMod) = 31.72
Transitions / transversions = 1.10 (89/81)
Gap_init rate = 0.08 (49 / 620), avg. gap size = 1.27 (62 / 49)

4485 22.57 4.40 2.47 scaffold281|size369967 246276 247388 (122390) scaffold132|size266076_(dbseq-nr_90)_[172784,178600]#LTR/Copia 1104 2237 (3580) m_b1971s001i26 94393

  scaffold281|s     246276 TTCTTCCTCCTCATTTTCCTCAGGCCGTATGTTGCCCTCGTTGCAGCAGA 246325
                             i ii       i vvviv      vvv       ---  iv     i 
  scaffold132|s       1104 TTTTCTCTCCTCACTAAATGCAGGCCCGCTGTTGCC---GTCTCAGCAAA 1150

  scaffold281|s     246326 CAATGCTTGACTACACCAACAGCCTCACAGGTGCACTCGAAGCCTCTACT 246375
                            vv ivii          v       iv                v i  v
  scaffold132|s       1151 CCCTAGCCGACTACACCACCAGCCTCGAAGGTGCACTCGAAGCCGCCACA 1200

  scaffold281|s     246376 GAGCATGCTGCTTCTCTCACAACAGCGCAAGGTGAGTTGCTCTGAAAGTT 246425
                             v     v     v   v       i               i v  ii 
  scaffold132|s       1201 GACCATGCGGCTTCGCTCTCAACAGCACAAGGTGAGTTGCTCCGCAAACT 1250

  scaffold281|s     246426 GGACCAACAACTGAGCATACTCCTTGCCCAGAACTTTAAGTTCTTGGAGT 246475
                              i     i vv v   v           i   vii      i     v
  scaffold132|s       1251 GGATCAACAGCACACCATCCTCCTTGCCCAAAACGCCAAGTTCCTGGAGA 1300

  scaffold281|s     246476 TGCTCTCAACCAACAGCATCAGGACGGGCACTACACCAACCACAGCTCTA 246525
                                v  i         i vii  v     -------    --------
  scaffold132|s       1301 TGCTCGCAGCCAACAGCACCCAAACCGGCAC-------ACCA-------- 1335

  scaffold281|s     246526 GCAGCACTCTCCACCCGACAGCGCACAAGGGATAGAAAACCTCCAATTGG 246575
                              v  vi     v v   v            i ii  i  vi vi    
  scaffold132|s       1336 GCACCAACCTCCAACAGACCGCGCACAAGGGACAAGAAGCCATCCGTTGG 1385

  scaffold281|s     246576 GCCACACTTTTGCAACTCCTGCAAGAAGCACAAGTGTTTCCATGAGGATG 246625
                           i    i   i        v         v       i     i     i 
  scaffold132|s       1386 ACCACGCTTCTGCAACTCATGCAAGAAGGACAAGTGCTTCCACGAGGACG 1435

  scaffold281|s     246626 ATGACTGTTTTATGTTGGGGAAGAATGCGGCCAAACTCCCTGCCTGGTAC 246675
                            i          iv    i      i  v       vi           i
  scaffold132|s       1436 ACGACTGTTTTACCTTGGAGAAGAACGCCGCCAAACGTCCTGCCTGGTAT 1485

  scaffold281|s     246676 GTAGCAAAAATGAAGGATCCAACAGGGTTTAATAGTTGTCA-------AG 246718
                                vviv   v        i i    i  i v     i -------v 
  scaffold132|s       1486 GTAGCCCGCATGTAGGATCCAGCGGGGTCTAGTTGTTGTTATTTAACTCG 1535

  scaffold281|s     246719 TATAT--AAAACTTGGTTTGATGCAAACA--AGCATAATAGTAGTGCACC 246764
                             i  --  ivvv      i--   i   --         i      i  
  scaffold132|s       1536 TACATTTAAGCAATGGTTTA--GCAGACAGAAGCATAATAATAGTGCGCC 1583

  scaffold281|s     246765 ACCATTGTTTACATGTAATACCGGCAACTATTGGACCCCACTTGCTCCCA 246814
                                      v     v  ---i                     v  v 
  scaffold132|s       1584 ACCATTGTTTAGATGTACTA---ACAACTATTGGACCCCACTTGCACCAA 1630

  scaffold281|s     246815 AACAGGTACAGTTCACTCTACCTCCCCAGCAGCGAGATACTGACAGCACA 246864
                                              v        v  v  vi    v         
  scaffold132|s       1631 AACAGGTACAGTTCACTCTCCCTCCCCATCACCGCAATACAGACAGCACA 1680

  scaffold281|s     246865 ACCTGGCACCGCCATCACGC-------TCAG------------------- 246888
                                  i   v i    v -------i   -------------------
  scaffold132|s       1681 ACCTGGCGCCGACGTCACTCACTTTCTCCAGGCACTATCTGGACAGGCAG 1730

  scaffold281|s     246889 ---CCTTCA--TCCAGGCCAA-----ATACCTCTTCTTCCATTCTAGTCA 246928
                           ---  vi  --     i    -----  v      ii    v vi  i  
  scaffold132|s       1731 GCACCACCAATTCCAGACCAAGCCTAATTCCTCTTTCTCCAATGCAGCCA 1780

  scaffold281|s     246929 CTACC-TTGACACAAGCCCAACTTAAAAGCGTCATCATCAATGGTACCAT 246977
                            -   -v iv i v   v     i iivii v    v    i        
  scaffold132|s       1781 C-ACCAATACCGCCAGCACAACTCAGGCATGGCATCTTCAACGGTACCAT 1829

  scaffold281|s     246978 TGCCTCTGCAGTGAGCGACACAGGAGCCATATCAACAGCCGGTGCAACGC 247027
                           iv v        v        v  v    i   v     i  v  vv i 
  scaffold132|s       1830 CCCATCTGCAGTCAGCGACACCGGCGCCACATCCACAGCTGGGGCTTCAC 1879

  scaffold281|s     247028 AAGACCCTTTTCACCGTGCTCATGCTACATCCACCAAGTCATTTGTCCTT 247077
                            v     v  i    vv vv  ii i v      v   v       v  v
  scaffold132|s       1880 ATGACCCGTTCCACCCAGGGCACACCAAATCCACAAAGACATTTGTACTA 1929

  scaffold281|s     247078 CCCACTGGCAGCATTGCACATGCCTCCACTGTGACTACACTCCTTCTCAA 247127
                                     i   i    vv        v ii                 
  scaffold132|s       1930 CCCACTGGCAACATCGCACCAGCCTCCACAGCAACTACACTCCTTCTCAA 1979

  scaffold281|s     247128 CGTACGTCCACTGGCGAACTGTGTCGACATTGTTCCTGATCTCACTCGGA 247177
                           iv    i    ii  v   iiv           v    ii     v i  
  scaffold132|s       1980 TTTACGCCCACCAGCCAACCAAGTCGACATTGTGCCTGGCCTCACGCAGA 2029

  scaffold281|s     247178 TGCTCCTGAGTGGCAGTAAGTTTGTTGATGCTGGCTACATGGCCGTCTAT 247227
                           ii     v  i  v      i v i   i     v    ii   i     
  scaffold132|s       2030 CACTCCTCAGCGGAAGTAAGCTAGCTGACGCTGGGTACACAGCCATCTAT 2079

  scaffold281|s     247228 GATACTAAGGA-GGTGAATTTTTACAACTCTAACACAATCCACATTCAGG 247276
                             ---i   i -   v               v    v      i v    
  scaffold132|s       2080 GA---CAAGAACGGTTAATTTTTACAACTCTCACACCATCCACGTACAGG 2126

  scaffold281|s     247277 AAGACTCCGTACTATGAGGCTACAGATGCCAACTCACTGGGCTGTAGCGC 247326
                            ii v  i  vi  i        v v    v  v       i i i    
  scaffold132|s       2127 AGAAGTCTGTCTTACGAGGCTACCGTTGCCCACACACTGGGTTATGGCGC 2176

  scaffold281|s     247327 ATACCTTTTGCAGCCTATTGTCCTTAATGAAAATGCAGACACCCTCCTAC 247376
                             -  ivi v        i     i   v i  ii v        v  v 
  scaffold132|s       2177 AT-CCCACTCCAGCCTATCGTCCTCAATCAGAACACTGACACCCTACTCC 2225

  scaffold281|s     247377 TTGATGCACCTG 247388
                            v          
  scaffold132|s       2226 TGGATGCACCTG 2237

Matrix = 20p45g.matrix
Kimura (with divCpGMod) = 24.40
Transitions / transversions = 1.02 (124/121)
Gap_init rate = 0.03 (38 / 1112), avg. gap size = 2.03 (77 / 38)


3065 16.05 6.29 3.41 scaffold281|size369967 247392 248075 (121703) C rnd-4_family-1649#Unknown (0) 703 1 m_b1971s001i27 94394

  scaffold281|s     247392 GACAGGCAACTCGCAAAAAATATCT----------------------GAG 247419
                                         v          ----------------------   
C rnd-4_family-        703 GACAGGCAACTCGCCAAAAATATCTTTTTTTAGCGAATAATTTCGGCGAG 654

  scaffold281|s     247420 AGTTGTCACTTCAGTCATGACCAAAGTAGTCGGGTCATCACTTGTTGTCA 247469
                              i             i             v    i v      i    
C rnd-4_family-        653 AGTCGTCACTTCAGTCACGACCAAAGTAGTCCGGTCGTGACTTGTCGTCA 604

  scaffold281|s     247470 GTTGGGTCGTCTGAGTCGTCCGTTTATTCTTTAACTGATGACAA-ACGGG 247518
                                      i        v   v             i   vv-iv?  
C rnd-4_family-        603 GTTGGGTCGTCCGAGTCGTCAGTTAATTCTTTAACTGACGACTCTGGNGG 554

  scaffold281|s     247519 TCGTCAATGAGTC-ATAACTGATGACTATGTGGTTCATCATGAGGTCGCA 247567
                                 vivv   -        i    vi ?  v  i   iv-     i 
C rnd-4_family-        553 TCGTCACCTTGTCGATAACTGACGACTCCGNGGGTCGTCACT-GGTCGTA 505

  scaffold281|s     247568 ACTGACGACTCTGATGGTCGTCACCGGGTCATAACTGACGACTCTGCAGG 247617
                             i          vv         ?v    i    v        v ?   
C rnd-4_family-        504 ACCGACGACTCTGCGGGTCGTCACNTGGTCGTAACAGACGACTCAGNAGG 455

  scaffold281|s     247618 TCGTCAC-TGGTTTG-----TAACTGACGACCCTGCATG---ATTGCATG 247658
                             i    -    iiv-----i  ?   i ? vi--  v --- ?  --- 
C rnd-4_family-        454 TCATCACCTGGTCCTAGGACCAANTGATGNCAT--CAAGGAAANTG---G 410

  scaffold281|s     247659 GTAGTAACTTACGACTCCAA-GGGTCATCACTTTGTCATAGG---ACTAA 247704
                             v  ?   v    ??--  -     i   v  -    i   ---  ivi
C rnd-4_family-        409 GTCGTNACTGACGANN--AATGGGTCGTCAGTT-GTCACAGGGTCACCTG 363

  scaffold281|s     247705 GTGTGTCATCATGGGAACCTAGTCATAACTGACGACAATGG--GTAGTCA 247752
                            ? -  vi   iv  ------   i           vv   --  v    
C rnd-4_family-        362 GNG-GTAGTCACCGG------GTCGTAACTGACGACTCTGGCGGTCGTCA 320

  scaffold281|s     247753 TTTGGTTGTAAGTGATGACTCTGGGGGTTATCACCGGGTCATAAGTGACG 247802
                           i v   i   ?v   i        v   ii    i     i   ?i    
C rnd-4_family-        319 CTAGGTCGTANCTGACGACTCTGGTGGTCGTCACTGGGTCGTAANCGACG 270

  scaffold281|s     247803 ACTCAAGTGGTCCTCACCAGATTGT-ACGTGAAGACACTGGTGGTCGTCA 247851
                               vi   -  v  i  ? i i  -  -   v   v             
C rnd-4_family-        269 ACTCTGGTG-TCGTCGCCNGGTCGTCAC-TGACGACTCTGGTGGTCGTCA 222

  scaffold281|s     247852 CGGGGTTGTAACTGACAACTCTGGGGGTAGTAACCAGGTCATCAGTTACG 247901
                            v    i  v      i   ?? ??      ?  ??    i         
C rnd-4_family-        221 CCGGGTCGTCACTGACGACTNNGNNGGTAGTNACNNGGTCGTCAGTTACG 172

  scaffold281|s     247902 ACATTTTGATGACTCATCTGTAGTCACTTGAGTTGTGATTCGTCACTTTC 247951
                                    i     ---       i  i    i    ? i         
C rnd-4_family-        171 ACATTTTGACGACTC---TGTAGTCGCTCGAGTCGTGANTTGTCACTTTC 125

  scaffold281|s     247952 TTTGCCCGAGTCGTCACGATGTCTTCAGTTTGTGTCATACAAGTCACCAG 248001
                           v   i            i     v ?     vv   iii      i    
C rnd-4_family-        124 GTTGTCCGAGTCGTCACAATGTCGTNAGTTTCAGTCGCGCAAGTCGCCAG 75

  scaffold281|s     248002 AATTTTAGGAGTTGTCACTTTGCTGAAATTTTCTTACCAAAATGT---GT 248048
                                  ?    i       i  i        v ii         ---  
C rnd-4_family-         74 AATTTTANGAGTCGTCACTTCGCCGAAATTTTATCGCCAAAATGTCACGT 25

  scaffold281|s     248049 GAAGTTTTTACAAGTTGCCTGTCTTGC 248075
                           ?---     i i               
C rnd-4_family-         24 N---TTTTTGCGAGTTGCCTGTCTTGC 1

Matrix = 20p45g.matrix
Kimura (with divCpGMod) = 12.71
Transitions / transversions = 1.36 (61/45)
Gap_init rate = 0.05 (35 / 683), avg. gap size = 1.91 (67 / 35)


16551 22.05 1.15 0.98 scaffold281|size369967 248075 251651 (118127) scaffold132|size266076_(dbseq-nr_90)_[172784,178600]#LTR/Copia 2235 5817 (0) m_b1971s001i28 94393

  scaffold281|s     248075 CTGGAGGAACCACATCAAGCAACTCTTGGTACAAAATCCAGCACTCCTGT 248124
                              iv  v i    v v v    i vii  v         v     iiv 
  scaffold132|s       2235 CTGATGGCATCACAACTACCAACCCACAGTTCAAAATCCACCACTCTCCT 2284

  scaffold281|s     248125 AACACACTGGCACATCTCCAGAGAATCCATACC--CCAGAAACATTTGCC 248172
                                i              ---  i vi  v --  i  v   i     
  scaffold132|s       2285 AACACGCTGGCACATCTCCA---AACCAGTAACACCCGGACACACTTGCC 2331

  scaffold281|s     248173 AATGTATACAAGCTCCCTAGCATGGCAGAAGCAGTCTGTTATCTACATGG 248222
                             i     ii       i     v  vv    v   i i  i  v     
  scaffold132|s       2332 AACGTATATGAGCTCCCCAGCATCGCCCAAGCCGTCCGCTACCTCCATGG 2381

  scaffold281|s     248223 TGCTGCTGGTTTCCCCAACAAGTCGACCTGGCTTGCCACCATTTGCAATG 248272
                           i                vv  i  v           ii     i      
  scaffold132|s       2382 CGCTGCTGGTTTCCCCACAAAATCTACCTGGCTTGCTGCCATTCGCAATG 2431

  scaffold281|s     248273 AAAACAACAGCACATGGACCCTCATCAACAACGAGAATGCCAACAAACAT 248322
                           i   iv       v   v v        i v i      iv v       
  scaffold132|s       2432 GAAATTACAGCACTTGGCCACTCATCAATATCAAGAATGTAACCAAACAT 2481

  scaffold281|s     248323 TTCCCTGAGTCTGAAGAAACACAGCAGGGGCACATGCATGGCCAGCGCCA 248372
                                i                 i     i       ii     i     
  scaffold132|s       2482 TTCCCCGAGTCTGAAGAAACACAACAGGGACACATGCGCGGCCAACGCCA 2531

  scaffold281|s     248373 AGGCGTGTCATCCACCAAACCCATGTATCC-AGC--ACCTGGAAAAATGT 248419
                           i  i  vivv       ii  v  vvii  -   --   --- vivv   
  scaffold132|s       2532 GGGTGTCCGCTCCACCAGGCCAATCAGCCCTAGCTCACC---ACGCCTGT 2578

  scaffold281|s     248420 GTAACCCAGTACCTCTCCTGTCACAGACCA-----AAGACATTCTAATCA 248464
                           vi vi  v i       ----- i      -----          vi   
  scaffold132|s       2579 CCACTCCTGCACCTCTC-----ATAGACCATACAGAAGACATTCTTGTCA 2623

  scaffold281|s     248465 GGGTTCACAACAACCTTTACTCCAATCAAACAGGAAAGTTTCCTCACCTT 248514
                           iv  i  ii     i v      i i              i  v   v i
  scaffold132|s       2624 ACGTCCATGACAACTTGTACTCCGACCAAACAGGAAAGTTCCCACACATC 2673

  scaffold281|s     248515 TCCAGTTGTGGCAACTGGTATCAGATGATCTTGCACCATGTCAACAGCAA 248564
                                ii        vi               ii    iv          
  scaffold132|s       2674 TCCAGCCGTGGCAACAAGTATCAGATGATCTTATACCACTTCAACAGCAA 2723

  scaffold281|s     248565 CTCCATATGGGTCAAAGCAACCACGAACCACAGCGAAGGTGAGATGATCC 248614
                                 v     vi    v    -i    i   i     v  i       
  scaffold132|s       2724 CTCCATCTGGGTGGAAGCCACCA-AAACCGCAGTGAAGGAGAAATGATCC 2772

  scaffold281|s     248615 TAGCCAGAACACGTGCACTCCTGCGCATAAAGGCTTGTGGCATTGTACCC 248664
                            v   v       v       vi  v  i i  i   i   v   i    
  scaffold132|s       2773 TTGCCCGAACACGGGCACTCCAACGAATGAGGGTTTGCGGCCTTGCACCC 2822

  scaffold281|s     248665 ACGAGACAAGTCCTTGACAAGGAAGCCTCAACTGCCTACAAACAAGCCAT 248714
                             iv v        i     v        v                    
  scaffold132|s       2823 ACACGCCAAGTCCTCGACAATGAAGCCTCCACTGCCTACAAACAAGCCAT 2872

  scaffold281|s     248715 ACGAGACTCTGGCATGACCTACCAACTTGTCCTGCCAGATGACCACCGAC 248764
                              v              v             i         i     v 
  scaffold132|s       2873 ACGTGACTCTGGCATGACATACCAACTTGTCCCGCCAGATGATCACCGTC 2922

  scaffold281|s     248765 ACAACCTGGCCAAAAAGGCAATCAAAACATGGAAGGACCACTTCATTGCA 248814
                           iv     v  vi i  i  v   v    v     i           i  v
  scaffold132|s       2923 GAAACCTTGCAGAGAAAGCCATCCAAACTTGGAAAGACCACTTCATCGCT 2972

  scaffold281|s     248815 GCCCTCAGCGGAACTGCTGAGAAATTTCCTTTGCATCTCTGGTGGCAAAC 248864
                             v     i  i  i  i           i              v     
  scaffold132|s       2973 GCACTCAGTGGGACCGCCGAGAAATTTCCCTTGCATCTCTGGTGCCAAAC 3022

  scaffold281|s     248865 TCTACCACAAATGGAGCGCCAATTGAACCTTCTTCAACAATCAATGTT-C 248913
                           i     i        i      i v     i  v i      vvv   - 
  scaffold132|s       3023 CCTACCGCAAATGGAACGCCAACTCAACCTCCTGCGACAATCCCGGTTAC 3072

  scaffold281|s     248914 ATCCCAAACTCTCTGCG----CACACCTGTATGGGCACCATGATTACAAT 248959
                               i        i   ----             v     i  i      
  scaffold132|s       3073 ATCCTAAACTCTCCGCGTATGCACACCTGTATGGCCACCACGACTACAAT 3122

  scaffold281|s     248960 GCCGTACCATTCATGCCCATTGGTATGGAAGCCATGGTACATGACAAACC 249009
                           v  v v     ii          i         v                
  scaffold132|s       3123 TCCCTCCCATTTGTGCCCATTGGCATGGAAGCCTTGGTACATGACAAACC 3172

  scaffold281|s     249010 ACATTGATGAAAAAGTCTTGCCCAGCACTGAACCAAAGGTTGGGTACTTG 249059
                              ii ii v     ii i  v  i     v v      i     i  i 
  scaffold132|s       3173 ACACCGGCGCAAAAGCTTCGCACAACACTGCAGCAAAGGCTGGGTGCTCG 3222

  scaffold281|s     249060 ACACGTCTCCTGAACATTACAGATGCTGGACAGTCTGAACCACCAAAACT 249109
                           ii  i  v        i              i  v  i  v        i
  scaffold132|s       3223 GTACATCACCTGAACACTACAGATGCTGGACGGTGTGGACAACCAAAACC 3272

  scaffold281|s     249110 TGCACCACCCGAATTTCTGCATCTGTTTTCTTCAAGCACAAATACATAAC 249159
                           i       v  i     v  v     v  i                 v  
  scaffold132|s       3273 CGCACCACACGGATTTCAGCTTCTGTGTTTTTCAAGCACAAATACATCAC 3322

  scaffold281|s     249160 AATGCCAACTGTCACACCTGTGGATGCCATTGTTGCCGCCACTGCCAATC 249209
                             i      v          ii        ii i      i vv    i 
  scaffold132|s       3323 AACGCCAACAGTCACACCTGCAGATGCCATCATCGCCGCCGCATCCAACC 3372

  scaffold281|s     249210 TTGCGCAAGCCCT-TTGGCACAATATCCCCGCCCAACACTTGGGAAGTAC 249258
                            v i   v     -iv i  -  i  v    v      vi vi viv   
  scaffold132|s       3373 TGGTGCATGCCCTACAGACA-AACATACCCGGCCAACAACTCAGTGCTAC 3421

  scaffold281|s     249259 GAAAATGCAAGACCTCAAATGCCTCCATAGCATCTTGCATGAAGCCGCGC 249308
                           v   v i  v     vv  i    v  viii  vi    viv   ii-i 
  scaffold132|s       3422 TAAATTACACGACCTACAACGCCTACAGGATATACTGCAGACAGCTA-AC 3470

  scaffold281|s     249309 A-CCCTCTTACTGTCACACATGCACCGCCACTATGCGTTGTACCACCTAG 249357
                            -   i ii v  i i   vi     i  vi  vv v             
  scaffold132|s       3471 ATCCCCCCCAATGCCGCACCCGCACCACCTTTAGCCTTTGTACCACCTAG 3520

  scaffold281|s     249358 TGCACCCCCTCCAAGGGTGGTACCCATTCATGCAACACCTCTCCCACATG 249407
                                vv             i   vv   v    v  v i  v  i  - 
  scaffold132|s       3521 TGCACAACCTCCAAGGGTGGCACCGCTTCCTGCATCAACCCTACCGCA-G 3569

  scaffold281|s     249408 CGAC-ACCCCAACCTGCCCTCATCCCTGACTATGACAGTGAAGAAGACAT 249456
                           v   -ii v i   i   v i  i  v     i           v    i
  scaffold132|s       3570 AGACTGTCGCGACCCGCCATTATTCCAGACTACGACAGTGAAGATGACAC 3619

  scaffold281|s     249457 TCCCTTGCCCTATGCACACTCTCTGCATCACACAATCCCACAACCCAGCC 249506
                              v iv  iii  i---------------i      vv     v  v  
  scaffold132|s       3620 TCCATCTCCTCGTGT---------------TACAATCAGACAACACACCC 3654

  scaffold281|s     249507 CATCTCCAAGAGTGTCACCTCCTGCAACAGCACCCCCACAAGAGGGACCC 249556
                                  i  i   i    viiv  ii v  vvvi i  vi vi v  ii
  scaffold132|s       3655 CATCTCCGAGGGTGCCACCGTTAGCGGCTGCTAATCTACCGGCAGCACTT 3704

  scaffold281|s     249557 CATTTGCCACCGGCACTCAACACGCCTAGCAAATCCAGATCCATCACACA 249606
                             i i      i  v          vi  i   v   i    v       
  scaffold132|s       3705 CACTCGCCACCAGCTCTCAACACGCGCAGTAAAGCCAAATCCTTCACACA 3754

  scaffold281|s     249607 AGAGGCCATACTTTTGCCCCTCCGGCTCCACCACCCACACCTATCTGCTC 249656
                           iv v     v  vv   v     ii                 v  i    
  scaffold132|s       3755 GCACGCCATCCTAATGCACCTCCAACTCCACCACCCACACCTCTCCGCTC 3804

  scaffold281|s     249657 GTCACATGATGCAATGCCGCTTCCCTTTTGACTTTCTGGCAGCGGTCCTC 249706
                                 i       i    i      vvi    ivi    i  i      
  scaffold132|s       3805 GTCACACGATGCAACGCCGTTTCCCTAGCGACTCGTTGGCGGCAGTCCTC 3854

  scaffold281|s     249707 AACAAAGACACTGGCTAGCTCATGGAGTACTGGCATCTCATTGCCAACCC 249756
                             ii v        iv             ii v                 
  scaffold132|s       3855 AATGACGACACTGGTGAGCTCATGGAGTATCGCCATCTCATTGCCAACCC 3904

  scaffold281|s     249757 AAAATACCGCTCGACATAGACCACGGCATATGGCAAAGAACTTGGTTGAC 249806
                                  v vvvv    i     vv        v v   i  v  ii v 
  scaffold132|s       3905 AAAATACAGGGACACATGGACCAGCGCATATGGAATAGAGCTGGGCCGCC 3954

  scaffold281|s     249807 TCGCGCAGGGACTGCCTGGGACCATCGCTGGTACCAACACCTTAGTGTTC 249856
                            v  v        i  v  i  vi v  v  i         v v  v   
  scaffold132|s       3955 TAGCCCAGGGACTACCAGGAACAGTGGCAGGCACCAACACCATCGTTTTC 4004

  scaffold281|s     249857 ATTAACAAATCTGACATCCCTTCAGAGCGATGGCGCGACATCACATATGG 249906
                             i i    v i        i  v  v  v        ii          
  scaffold132|s       4005 ATCAGCAAAGCCGACATCCCCTCCGACCGCTGGCGCGATGTCACATATGG 4054

  scaffold281|s     249907 CAGAATTGTTGCCAACTTTCGGCCAGAAAAAGAGGACCCCTACTGAATTC 249956
                           i  i     v     i     v  v     i  v      i  i v   v
  scaffold132|s       4055 TAGGATTGTGGCCAATTTTCGTCCCGAAAAGGATGACCCCCACCGTATTA 4104

  scaffold281|s     249957 GCCTCACGGTAGGCGGCAATTGCATCAACTTTCCTGGTGACTGCGGCACA 250006
                            v     v  v  i     ii         v   i  v           v
  scaffold132|s       4105 GACTCACTGTCGGTGGCAACCGCATCAACTATCCCGGAGACTGCGGCACC 4154

  scaffold281|s     250007 CCCACAGCGGATATGCTTACCACCAAACTCCTCCTCAACAGCATTATCTC 250056
                                v     i              iv    i         i vi    
  scaffold132|s       4155 CCCACTGCGGACATGCTTACCACCAAGGTCCTTCTCAACAGCGTGGTCTC 4204

  scaffold281|s     250057 CACCCCTGGGGCGCGCTTCATGACCATTGA--------ATTTTTGCCTCA 250098
                               vii     v  v        v  i  -------- i  i i     
  scaffold132|s       4205 CACCGTCGGGGCCCGGTTCATGACAATCGACATCAAGGACTTCTACCTCA 4254

  scaffold281|s     250099 ACACACCCATGGCGCGTCTCGAGTTCATGCACCTGAAACTAAGCAACATG 250148
                            i  v        i  v ii          i         v  ii i   
  scaffold132|s       4255 ATACCCCCATGGCACGGCCTGAGTTCATGCGCCTGAAACTCAGTGATATG 4304

  scaffold281|s     250149 CCAGACAACATCATCGAACACTAAGCACTACGGTCCATCGCAACAGCAGA 250198
                              i     i    i        v  v     vv    i  v    v   
  scaffold132|s       4305 CCAAACAACGTCATTGAACACTACGCCCTACGCACCATTGCTACAGAAGA 4354

  scaffold281|s     250199 TGGCTATGTGTCTGTCCGCATTCAGAAAGGTATGTATGGACTGCCACAAG 250248
                              v  i  i vi        i  i           i  ii       i 
  scaffold132|s       4355 TGGGTACGTATACGTCCGCATCCAAAAAGGTATGTACGGGTTGCCACAGG 4404

  scaffold281|s     250249 CTGGCATCATTGCACAGCAACTGCTCAAAACACGGCTGGTTGCTGAAGGC 250298
                               i     i           v   i   v      v     v      
  scaffold132|s       4405 CTGGTATCATCGCACAGCAACTCCTCGAAAAACGGCTTGTTGCAGAAGGC 4454

  scaffold281|s     250299 TAACGTCAAAGTACAACTACCCCAGGCTATTGGAAGCACGACTGGCAACC 250348
                             v i      i  v ii  v  v  i v           v    vi   
  scaffold132|s       4455 TACCATCAAAGCACCATCACACCTGGTTTTTGGAAGCACGCCTGGAGACC 4504

  scaffold281|s     250349 AATACCCTTTGCCCTCTGTGTGGATGATTTTGGGGTCAAATATGTTGGCA 250398
                              vi i     i        v     i     v        i  i  vv
  scaffold132|s       4505 AATCTCTTTTGCTCTCTGTGTTGATGACTTTGGTGTCAAATACGTCGGAC 4554

  scaffold281|s     250399 AGGAACATGTGGATCATCTGATGAAAACACTGAA-TACTCACTATCAAAC 250447
                           ii       iv ii  i  vv             -i v i-         
  scaffold132|s       4555 GAGAACATGCCGGCCACCTCCTGAAAACACTGAACCAGTT-CTATCAAAC 4603

  scaffold281|s     250448 CTCCCAAGAATCCGACGGCACCAGGTACCTTGGCCTCACTGTTGACTGGG 250497
                           i        v vvi i  v  v  i              ii   vi    
  scaffold132|s       4604 TTCCCAAGACTGGAATGGGACAAGATACCTTGGCCTCACCATTGCTTGGG 4653

  scaffold281|s     250498 ACTATGCGCAGCGACAGGTGCACATCTCCATGCCCAGCTACTGCACCAAG 250547
                               ii vv    v i   vvi            vi v      i    i
  scaffold132|s       4654 ACTACACTAAGCGTCGGGTCAGCATCTCCATGCCGGGGTACTGCGCCAAA 4703

  scaffold281|s     250548 GCCAAGCAACGTTTTCACCA-AACTCACCCCTCAAACAACAAGATCAACC 250596
                               v   v           -iv v    i i     i   i  i     
  scaffold132|s       4704 GCCATGCATCGTTTTCACCATGTCACACCTCCCAAACGACAGGACCAACC 4753

  scaffold281|s     250597 ATATCCACACACACACCCTACATACAGCGCCACCCAACAGTACGCCCACA 250646
                                        vv      v  ii     i    i  i   i v   v
  scaffold132|s       4754 ATATCCACACACAGCCCCTACCTATGGCGCCGCCCAGCAATACACGCACC 4803

  scaffold281|s     250647 AGGCCAACCCTTCCCCACCATTGAACAAAACTGAGTCACTCTTTGTGAAA 250696
                           viv vi  v i  v     i    i    v i  vv v     ii v  i
  scaffold132|s       4804 CACCGGACACCTCACCACCGTTGAGCAAACCCGATGCTCTCTTCATTAAG 4853

  scaffold281|s     250697 GAAGTGATTGGTGTGTTTCTCTACAATGCATGCGCCGTTGACTGCACCAT 250746
                                i  i        i      v     i v     i  i        
  scaffold132|s       4854 GAAGTAATCGGTGTGTTCCTCTACTATGCACGGGCCGTCGATTGCACCAT 4903

  scaffold281|s     250747 GCTTGCCGCCCTTGGATCACTTGCAGCCCAACAACCAAACCCAACCCAAA 250796
                              iv          v     v  v  v      v v            v
  scaffold132|s       4904 GCTCCCCGCCCTTGGCTCACTAGCTGCACAACAAGCCAACCCAACCCAAC 4953

  scaffold281|s     250797 CCACGATGAAGTACGTTAAACAATTTCTTGACTATGCCGCTTCCCACCCA 250846
                           iv  iv  vvv     i     v        i     i            
  scaffold132|s       4954 TAACATTGTCTTACGTCAAACACTTTCTTGATTATGCTGCTTCCCACCCA 5003

  scaffold281|s     250847 GATGCAAGGGTCACATATCAGTCCATTGACATGGTACTAGCCGTACACAG 250896
                                i v   i    vi  vv   v            v  v  v     
  scaffold132|s       5004 GATGCGATGGTTACATTCCACGCCAGTGACATGGTACTTGCAGTCCACAG 5053

  scaffold281|s     250897 TGATGCACCATTCCTATCCAAAACTAAGGCCCAAAGCCGCACTGGTGGTC 250946
                           i  i  ii i v   i   i          v iv  i  ii i     i 
  scaffold132|s       5054 CGACGCGTCGTACCTGTCCGAAACTAAGGCACGCAGTCGTGCCGGTGGCC 5103

  scaffold281|s     250947 ATTTCTTCCTGTCTACCAATGAAGTTTTTCAGCCAAACAATGGAGCTGTC 250996
                                   v  v       i  v iv    viv v     i  i  i   
  scaffold132|s       5104 ATTTCTTCATGGCTACCAACGATGCGTTTCCAACTAACAACGGGGCCGTC 5153

  scaffold281|s     250997 TTAACTATTTCTCAGATTGTCAAAGTGGTCCTGTCATCTGCCGCCAAAGC 251046
                                         i  ii           v    v  i -  i -i   
  scaffold132|s       5154 TTAACTATTTCTCAAATCATCAAAGTGGTCATGTCTTCCG-CGTC-GAGC 5201

  scaffold281|s     251047 CGAACTGGAAACTCTTTACATCAACTCCTGAGAAGCCATCCCACTGCACC 251096
                           v     v ivi i  i     v  iv vv     i       i  i i  
  scaffold132|s       5202 GGAACTTGGTGCCCTCTACATAAATGCAAGAGAAACCATCCCGCTACGCC 5251

  scaffold281|s     251097 AAATTTTAGAAGAAATGGGGCACCTACAACCATCCATCCCTGTCCAACTT 251146
                            vv          i     i   vv       i v iv  v      v i
  scaffold132|s       5252 ACCTTTTAGAAGAGATGGGACACAAACAACCACCAACACCAGTCCAAATC 5301

  scaffold281|s     251147 GATAATTCTACTGCACTAGGGGTTGTCACCAACACTATTCAACCAATACG 251196
                             i     i  i  v  v        v  v        i       v   
  scaffold132|s       5302 GACAATTCCACCGCCCTTGGGGTTGTAACAAACACTATCCAACCAAAACG 5351

  scaffold281|s     251197 CACCAAAGCCATGGACATGAGCTTCCATTGGCTGTGATTCCGAACCAACC 251246
                                              v   v   i     ii v v   v  i v  
  scaffold132|s       5352 CACCAAAGCCATGGACATGCGCTACCACTGGCTACGCTGCCGTACTACCC 5401

  scaffold281|s     251247 AAAAACAATTCCACACCTATTGGCGAGCAGGATCAACCAACTTAGGGGAT 251296
                             v         iv i         i  v  v              v   
  scaffold132|s       5402 AACAACAATTCCGAATCTATTGGCGGGCCGGTTCAACCAACTTAGGTGAT 5451

  scaffold281|s     251297 TATGTGACCAAGCATCATCCTGCCATCCATCACCAGACCATGCGCCCCAT 251346
                                i     i        i               i             
  scaffold132|s       5452 TATGTAACCAAACATCATCCCGCCATCCATCACCAGGCCATGCGCCCCAT 5501

  scaffold281|s     251347 TTATCTCACCCC-ATCACACCACCCTGATGCAATAAAATGTGGTAACAAG 251395
                           i           -  i-  v       iv  -iiv        iv     
  scaffold132|s       5502 CTATCTCACCCCTATT-CAACACCCTGGGGC-GCCAAATGTGGCCACAAG 5549

  scaffold281|s     251396 GCCCACTCAAATTTCCCACTGCAAGGGTGTGCTACACATGCCAGCCCA-T 251444
                           i       vv                                 iv   - 
  scaffold132|s       5550 ACCCACTCTCATTTCCCACTGCAAGGGTGTGCTACACATGCCAAACCAGT 5599

  scaffold281|s     251445 GTAAAGTAAACAGTGGCAAATCCCAAGTGGAACTCATGACAATAGGTCAT 251494
                                          iv           i vv           i      
  scaffold132|s       5600 GTAAAGTAAACAGTGAGAAATCCCAAGTAGCTCTCATGACAATGGGTCAT 5649

  scaffold281|s     251495 GAGACC---CAACAACAATAGGTAATGAGGCCTTGTAAAACAGACCACAA 251541
                                 ---vvi    v      v           ivv i        v 
  scaffold132|s       5650 GAGACCGTGGTGCAACCATAGGTCATGAGGCCTTGCCCAGCAGACCACCA 5699

  scaffold281|s     251542 ATATTATATCATAACATTATGTCATC-GTATAAGTAGT-------CAGAT 251583
                                  ii   ivi i i      i-    ivi i  -------v i  
  scaffold132|s       5700 ATATTATGCCATGCTACTGTGTCATTAGTATGCATGGTACCTCACAAAAT 5749

  scaffold281|s     251584 GACAGAATAAGCCCATAAACATTTAATCTCCCGATTATCATCATCCATGT 251633
                               v              i        v                i    
  scaffold132|s       5750 GACACAATAAGCCCATAAATATTTAATCACCCGATTATCATCATCTATGT 5799

  scaffold281|s     251634 ATTTTGCTCTGCTCAGCA 251651
                                             
  scaffold132|s       5800 ATTTTGCTCTGCTCAGCA 5817

Matrix = 20p45g.matrix
Kimura (with divCpGMod) = 22.62
Transitions / transversions = 1.16 (419/362)
Gap_init rate = 0.01 (52 / 3576), avg. gap size = 1.46 (76 / 52)


257 21.15 0.00 0.00 scaffold281|size369967 251652 251703 (118075) genome_1_9665#DNA 63 114 (466) m_b1971s001i29 94395

  scaffold281|s     251652 TTTACAACTTATGAAGAATCTTGCATAAGTTAAGACACTTATTATGTTAA 251701
                                     i  v  i        i        ii i   vvii     
  genome_1_9665         63 TTTACAACTTGTGCAGGATCTTGCACAAGTTAAGGTATTTAAGGCGTTAA 112

  scaffold281|s     251702 AG 251703
                             
  genome_1_9665        113 AG 114

Matrix = 20p45g.matrix
Kimura (with divCpGMod) = 23.15
Transitions / transversions = 2.67 (8/3)
Gap_init rate = 0.00 (0 / 51), avg. gap size = 0.0 (0 / 0)


1403 19.61 0.00 0.39 scaffold281|size369967 251869 252124 (117654) rnd-1_family-1159#DNA/Kolobok-T2 2 256 (3) m_b1971s001i30 94396

  scaffold281|s     251869 GTCCTGACTGCAACTACAACCCTTGCAAAGCCATTCTTCATAGGCAGGGT 251918
                              vi  i      i i i             v    ii i   v     
  rnd-1_family-          2 GTCACGATTGCAACCATAGCCCTTGCAAAGCCCTTCTCTACAGGGAGGGT 51

  scaffold281|s     251919 TTGCAGGCCGAGTTCAAGTCCTTGAGCTCCTTGATGGCCCCCTCTCATAA 251968
                                       i ii- ii?          i?   v     vv   i  
  rnd-1_family-         52 TTGCAGGCCGAGCTTG-GCTNTTGAGCTCCTCNATGTCCCCCAGTCACAA 100

  scaffold281|s     251969 GTGAAACCATCTGTATCACAAGTTTGTCATCGGGTAGCATGGAACTCTTG 252018
                            i          v    i     ?   ii ?   v       ?  ?    
  rnd-1_family-        101 GCGAAACCATCTCTATCGCAAGTNTGTTGTNGGGGAGCATGGNACNCTTG 150

  scaffold281|s     252019 GTCATCGCATTTGAGTCTGCATCCCCTAATGTGTAATCAAGTTCATTTGT 252068
                              i   ii  i    vi       ?v    i  ?i  i ?      i i
  rnd-1_family-        151 GTCGTCGTGTTCGAGTGCGCATCCCNGAATGCGTNGTCGANTTCATTCGC 200

  scaffold281|s     252069 GATTCGTGTCCTGAACCATCCGGTACCTACACAGGCCACAGGGAAATCGA 252118
                             ? i   i           v  ii v     v  i        v     
  rnd-1_family-        201 GANTTGTGCCCTGAACCATCAGGCGCGTACACTGGTCACAGGGACATCGA 250

  scaffold281|s     252119 CAATGA 252124
                            i v  
  rnd-1_family-        251 CGAGGA 256

Matrix = 20p45g.matrix
Kimura (with divCpGMod) = 18.18
Transitions / transversions = 2.33 (35/15)
Gap_init rate = 0.00 (1 / 255), avg. gap size = 1.00 (1 / 1)


470 10.53 0.00 0.00 scaffold281|size369967 252129 252432 (117346) C rnd-5_family-1642#Unknown (0) 476 173 m_b1971s001i31 94397

  scaffold281|s     252129 GAAGAAGAAGCCAACAATGAATCATTTGAAGGTGTACTACCTCAAGGAAA 252178
                                  v v     i i  i  i     i     ?     vv i   v 
C rnd-5_family-        476 GAAGAAGTACCCAACGACGAGTCGTTTGAGGGTGTNCTACCGGAGGGACA 427

  scaffold281|s     252179 CATGGGTGCGCTGAACTTTGATGACGGGATGAAAGTCAAAGTTTGTGTGT 252228
                           ii v        ?i i  i  iii i????????????????????????
C rnd-5_family-        426 TGTTGGTGCGCTNGATTTCGACAGCANNNNNNNNNNNNNNNNNNNNNNNN 377

  scaffold281|s     252229 CTTCTGAAAACAAACTTTATCCCTTTCTCATGTACGCAAGTTCATCAATG 252278
                           ??????????????????????????????????????????????????
C rnd-5_family-        376 NNNNNNNNNNNNNNNNNNNNNNNNNNNNNNNNNNNNNNNNNNNNNNNNNN 327

  scaffold281|s     252279 AATCCAATGCTTTTGGCTGGATGGTTACATTTTTTGGAGAGGACTTCACT 252328
                           ??????????????????????????????????????????????????
C rnd-5_family-        326 NNNNNNNNNNNNNNNNNNNNNNNNNNNNNNNNNNNNNNNNNNNNNNNNNN 277

  scaffold281|s     252329 AATGCAACAATTATCTGCGACGCCGAGGCATCTTGGAATCAAGTTTTCTT 252378
                           ???????????????????????????????????????????????i  
C rnd-5_family-        276 NNNNNNNNNNNNNNNNNNNNNNNNNNNNNNNNNNNNNNNNNNNNNNNTTT 227

  scaffold281|s     252379 CTACTGTTTGAACAAAGTGGAAGAAGTGAGTGAGGTGGTGTATGACAAAA 252428
                                 ivi       i        v    i        v  i    i i
C rnd-5_family-        226 CTACTGCACGAACAAAATGGAAGAATTGAGCGAGGTGGTTTACGACAGAG 177

  scaffold281|s     252429 TAGA 252432
                            ?  
C rnd-5_family-        176 TNGA 173

Matrix = 20p45g.matrix
Kimura (with divCpGMod) = 23.46
Transitions / transversions = 2.56 (23/9)
Gap_init rate = 0.00 (0 / 303), avg. gap size = 0.0 (0 / 0)

965 16.96 0.58 0.00 scaffold281|size369967 252207 252377 (117401) C rnd-1_family-1344#Unknown (0) 172 1 m_b1971s001i32 94397

  scaffold281|s     252207 ATGAAAGTCAAAGTTTGTGTGTCTTCTGAAAACAAACTTTATCCC-TTTC 252255
                                      i     i     ? i      i ?vv i      -    
C rnd-1_family-        172 ATGAAAGTCAAGGTTTGCGTGTCNTTTGAAAATANTGTCTATCCCATTTC 123

  scaffold281|s     252256 TCATGTACGCAAGTTCATCAATGAATCCAATGCTTTTGGCTGGATGGTTA 252305
                           v  i  v              i  i       i  ii  i    ii  ? 
C rnd-1_family-        122 GCACGTTCGCAAGTTCATCAACGAGTCCAATGTTTCCGGTTGGACAGTNA 73

  scaffold281|s     252306 CATTTTTTGGAGAGGACTTCACTAATGCAACAATTATCTGCGACGCCGAG 252355
                            v   v    ?     v v   ?  i              i   iv    
C rnd-1_family-         72 CTTTTGTTGGNGAGGAGTACACNAACGCAACAATTATCTGTGACAGCGAG 23

  scaffold281|s     252356 GCATCTTGGAATCAAGTTTTCT 252377
                                ?     iv    i    
C rnd-1_family-         22 GCATCNTGGAACGAAGTCTTCT 1

Matrix = 20p45g.matrix
Kimura (with divCpGMod) = 16.00
Transitions / transversions = 1.90 (19/10)
Gap_init rate = 0.01 (1 / 170), avg. gap size = 1.00 (1 / 1)


846 19.34 1.00 7.41 scaffold281|size369967 252531 252731 (117047) genome_1_9665#DNA 355 543 (37) m_b1971s001i33 94398

  scaffold281|s     252531 GCTG-GCTTGTTGACAACACAACAGCGCTTAATGAACGGGATGAA-CAAT 252578
                               -   v v    i v iii v     vi   i i --  i  -i   
  genome_1_9665        355 GCTGTGCTAGATGACGAGATGGCTGCGCTAGATGGATG--ATAAAGTAAT 402

  scaffold281|s     252579 GGCAGGTGACATGAGGGTCTTTAGAGCCATTTTTAGAGCCATTCTTTGCG 252628
                           v i  v  vi   iv     i   i    -----------   i      
  genome_1_9665        403 CGTAGTTGTTATGGTGGTCTCTAGGGCCA-----------ATTTTTTGCG 441

  scaffold281|s     252629 AGGAATTCATCTGACGCATCAGAACGACCTGAAAGTGACCAAAAACATGA 252678
                                    v              i vvv     v      i  -     
  genome_1_9665        442 AGGAATTCAGCTGACGCATCAGAATGTAGTGAAACTGACCAGAA-CATGA 490

  scaffold281|s     252679 CGAAACGGGGTCATTTTAGTTAACTTATGCAGGATTCTGCATAAGTTAAC 252728
                           i                         i        i     i       i
  genome_1_9665        491 TGAAACGGGGTCATTTTAGTTAACTTGTGCAGGATCCTGCACAAGTTAAT 540

  scaffold281|s     252729 TAA 252731
                              
  genome_1_9665        541 TAA 543

Matrix = 20p45g.matrix
Kimura (with divCpGMod) = 21.93
Transitions / transversions = 1.57 (22/14)
Gap_init rate = 0.08 (16 / 200), avg. gap size = 1.00 (16 / 16)


2325 8.00 0.60 3.06 scaffold281|size369967 252736 253070 (116708) rnd-1_family-346#Unknown 1 327 (0) m_b1971s001i34 94399

  scaffold281|s     252736 GGTTGCAGCCACGGTCATGGTTGCTAAATTATCCTCTAGTCACTCTTTTG 252785
                                          ------     ?v   i ?          v     
  rnd-1_family-          1 GGTTGCAGCCACGGT------TGCTANTTTACCNTCTAGTCACTATTTTG 44

  scaffold281|s     252786 TCACCTACTTCGCTGAAATGGAAACTAGACCTGAAACTTCGCCAGTGCAG 252835
                                i       i       v         ivv         i      
  rnd-1_family-         45 TCACCCACTTCGCCGAAATGGTAACTAGACCCCCAACTTCGCCGGTGCAG 94

  scaffold281|s     252836 CCACGGTAAGAATTCGTCCTAGTTGCCAAAAAAA-TGGCCAACGTAATTT 252884
                                           ?i??              -   i?          
  rnd-1_family-         95 CCACGGTAAGAATTCGNTNNAGTTGCCAAAAAAAATGGTNAACGTAATTT 144

  scaffold281|s     252885 TTTTTG-CAACGGGTTCCTTTTTGGACTGTATCTAGTGAACGTGGCCATT 252933
                                 -               i  i i    i i        v      
  rnd-1_family-        145 TTTTTGGCAACGGGTTCCTTTTCGGGCCGTATTTGGTGAACGTTGCCATT 194

  scaffold281|s     252934 TCAATATTTCAGGCACTAAAAAAATGCAAACTCAGATAATTGGTGTCTAC 252983
                                v    i ?                                     
  rnd-1_family-        195 TCAATTTTTCGGNCACTAAAAAAATGCAAACTCAGATAATTGGTGTCTAC 244

  scaffold281|s     252984 ACAGATTCAAATATGAATTCCTATGTAACCGCCACACTTTCTCTCTCGAC 253033
                                        i            ---            i   i    
  rnd-1_family-        245 ACAGATTCAAATACGAATTCCTATGT---CGCCACACTTTCCCTCCCGAC 291

  scaffold281|s     253034 CTCCTCCTGACCAGTAATTCCCCAACCATCAACCAAC 253070
                               -  i      i                 i    
  rnd-1_family-        292 CTCC-CCCGACCAGCAATTCCCCAACCATCAATCAAC 327

Matrix = 20p45g.matrix
Kimura (with divCpGMod) = 6.50
Transitions / transversions = 2.71 (19/7)
Gap_init rate = 0.04 (12 / 334), avg. gap size = 1.00 (12 / 12)


891 22.31 0.68 14.34 scaffold281|size369967 253066 253358 (116420) genome_5_21030#DNA 241 498 (1140) m_b1971s001i35 94400

  scaffold281|s     253066 CCAACTTC--TAAACCATGGGCATTATAAGGAACACCCCGATGATTGCGG 253113
                             i i   -- v     i       v ---  v v iv            
  genome_5_2103        241 CCGATTTCATTCAACCACGGGCATTTT---GATCTCTGCGATGATTGCGG 287

  scaffold281|s     253114 CGAATCGGAGGCTACGTCAATTCAACGAGTTAGACGAACGGGGGAACGGC 253163
                                v   vv vv    i vviii         v  v     ii v   
  genome_5_2103        288 CGAATGGGACCCATCGTCGAAGTGGCGAGTTAGAGGATCGGGGAGAGGGC 337

  scaffold281|s     253164 ATCATAGGTTTGGAAGGAACTCCAAAAGGAGTGATTTCCCCCCTCGCCGC 253213
                           i  i     v         i   vvvv      v              vi
  genome_5_2103        338 GTCGTAGGTATGGAAGGAATTCCTCTTGGAGTGCTTTCCCCCCTCGCCCT 387

  scaffold281|s     253214 CCCCCGTGACGTCGAATCTTGTCCGTTGCTGCAGTATCCGACATCATCGC 253263
                                                i  ----   -------------------
  genome_5_2103        388 CCCCCGTGACGTCGAATCTTGCCC----CTG------------------- 414

  scaffold281|s     253264 CGCCGCCGTTGCCAAATAATTCCCCTCCTTGCCATGGGGATTGCGCTGGT 253313
                           -----------      v   i     v i   i    i    v    v 
  genome_5_2103        415 -----------CCAAATCATTTCCCTCGTCGCCGTGGGAATTGAGCTGTT 453

  scaffold281|s     253314 TTCTACTTCTGTCGTCTATCCCATCACATCCTCCCCTTCTCCAGC 253358
                              vv vv i     v v         i        v   i i  
  genome_5_2103        454 TTCACCAGCCGTCGTGTCTCCCATCACGTCCTCCCCGTCTTCGGC 498

Matrix = 20p45g.matrix
Kimura (with divCpGMod) = 21.06
Transitions / transversions = 0.70 (23/33)
Gap_init rate = 0.13 (38 / 292), avg. gap size = 1.03 (39 / 38)


239 25.00 4.41 0.00 scaffold281|size369967 253360 253427 (116351) C rnd-1_family-758#Unknown (7) 661 591 m_b1971s001i36 94401

  scaffold281|s     253360 ATATTTTTTGGGGGCACAAAATGAACCATCCCGCCATCGCGTCTGTTGAC 253409
                                  ?vv  v  i iv  i   v  v  v          ii  i   
C rnd-1_family-        661 ATATTTTNGCGGCGCGCGCAACGAAACAACCAGCCATCGCGTTCGTCGAC 612

  scaffold281|s     253410 GT---GGCCGGCGTCGAAGCT 253427
                             ---v    v i    v   
C rnd-1_family-        611 GTCTCCGCCGCCATCGACGCT 591

Matrix = 20p45g.matrix
Kimura (with divCpGMod) = 21.54
Transitions / transversions = 0.70 (7/10)
Gap_init rate = 0.01 (1 / 67), avg. gap size = 3.00 (3 / 1)


250 16.28 4.65 0.00 scaffold281|size369967 253448 253490 (116288) rnd-5_family-735#Unknown 59 103 (832) m_b1971s001i37 94402

  scaffold281|s     253448 AGCTACTT--GACGGGGTTGACTTCCACGCTGACGTTGACGTCGT 253490
                              i i  --  i                 ii         i i 
  rnd-5_family-         59 AGCCATTTTCGATGGGGTTGACTTCCACGCCAACGTTGACGCCAT 103

Matrix = 20p45g.matrix
Kimura (with divCpGMod) = 19.70
Transitions / transversions = 1.00 (7/0)
Gap_init rate = 0.02 (1 / 42), avg. gap size = 2.00 (2 / 1)


333 24.36 5.13 0.00 scaffold281|size369967 253513 253590 (116188) C rnd-5_family-3433#Unknown (51) 504 423 m_b1971s001i38 94403

  scaffold281|s     253513 CACTGCA----TCGACATTGTGGACAAGTCCAGCATCGATGAGGATGCCT 253558
                            i     ----    v  i  v    v    v  i    ii    i v  
C rnd-5_family-        504 CGCTGCAGCCTTCGAAATCGTCGACATGTCCTGCGTCGACAAGGACGACT 455

  scaffold281|s     253559 TCCACACCGACGTTGTTGACATCAATGGTGAA 253590
                                    v     ii vvi v     i   
C rnd-5_family-        454 TCCACACCGCCGTTGCCGCAGTAAATGGCGAA 423

Matrix = 20p45g.matrix
Kimura (with divCpGMod) = 19.84
Transitions / transversions = 1.11 (10/9)
Gap_init rate = 0.01 (1 / 77), avg. gap size = 4.00 (4 / 1)


312 28.43 0.96 1.94 scaffold281|size369967 253702 253805 (115973) genome_5_21030#DNA 875 977 (661) m_b1971s001i39 94404

  scaffold281|s     253702 GGGGGACTTTTGACGAGGAA-CAATTTTGATTTAACAATAAACCATGTTG 253750
                                 iv  i   i i   - vi      i             v v iv
  genome_5_2103        875 GGGGGATATTCGACAAAGAAACTGTTTTGACTTAACAATAAACCTTTTCT 924

  scaffold281|s     253751 CCCTTGTGGAGGTCAAACTTCCAACCGTTGAAATTGAGGAAAAGCACTGC 253800
                            v   v    v v iv     --   i   v iivi vv i      v  
  genome_5_2103        925 CACTTTTGGATGGCGCACTTC--ACCATTGCAGCGAACTAGAAGCACGGC 972

  scaffold281|s     253801 ATTGT 253805
                             i  
  genome_5_2103        973 ATCGT 977

Matrix = 20p45g.matrix
Kimura (with divCpGMod) = 30.32
Transitions / transversions = 0.93 (14/15)
Gap_init rate = 0.03 (3 / 103), avg. gap size = 1.00 (3 / 3)


901 7.57 0.00 1.68 scaffold281|size369967 253722 253842 (115936) C rnd-5_family-3433#Unknown (227) 328 210 m_b1971s001i40 94405

  scaffold281|s     253722 CAATTTTGATTTAACAATAAACCATGTTGCCCTTGTGGAGGTCAAACTTC 253771
                                                          i          ii      
C rnd-5_family-        328 CAATTTTGATTTAACAATAAACCATGTTGCCTTTGTGGAGGTTGAACTTC 279

  scaffold281|s     253772 CAACCGTTGAAATTGAGGAAAAGCACTGCATTGTTGACACAAAACAATGT 253821
                                       --  v        i     i                  
C rnd-5_family-        278 CAACCGTTGAAA--GACGAAAAGCATTGCATCGTTGACACAAAACAATGT 231

  scaffold281|s     253822 GATCAACATGCTGTGATTTTG 253842
                           v i    v             
C rnd-5_family-        230 CACCAACCTGCTGTGATTTTG 210

Matrix = 20p45g.matrix
Kimura (with divCpGMod) = 7.17
Transitions / transversions = 2.00 (6/3)
Gap_init rate = 0.02 (2 / 120), avg. gap size = 1.00 (2 / 2)


652 26.13 3.85 8.00 scaffold281|size369967 253899 254210 (115568) genome_5_21030#DNA 995 1294 (344) m_b1971s001i41 94406

  scaffold281|s     253899 GATGATGGAAAGAGATATCTGGTATCTCT---GTGTTTTTGGTA-GAGAC 253944
                                vi  i    ii i     i     ---  -       v -     
  genome_5_2103        995 GATGAAAGAGAGAGGCACCTGGTGTCTCTTCTGT-TTTTTGGGATGAGAC 1043

  scaffold281|s     253945 AGCAGATACAA-CTA----CTGCAGGGTCTCTCTTCTTCTTTTTGATGAA 253989
                           i  iv vv  i-   ----i     v  vivv         i ii iv  
  genome_5_2103       1044 GGCGTAACCAGGCTAGGGTTTGCAGTGTGCAACTTCTTCTTCTCAACCAA 1093

  scaffold281|s     253990 CAGCGAACTGTTTTCATGGAGTAAATGTTTGTTCTT--TGATGAATTGTT 254037
                            ii i       i    v v i            i --i    v      
  genome_5_2103       1094 CGACAAACTGTTCTCATTGCGCAAATGTTTGTTCCTGACGATGTATTGTT 1143

  scaffold281|s     254038 TTGGGGCAATGAGCTTTGCTGTTTGGACGGACTGTTTGTGTGATTGTCTG 254087
                             v v v v        --------      --------- i viiv  -
  genome_5_2103       1144 TTTGTGGATTGAGCTTT--------GACGGA---------TAAGCAGCT- 1175

  scaffold281|s     254088 GGCATTTGTCGATGACTGTGTCTCAATTGAACACAACAATAATCCAGATG 254137
                           --    iivi   i ivi i                      v       
  genome_5_2103       1176 --CATTCAATGATAATAATATCTCAATTGAACACAACAATAAACCAGATG 1223

  scaffold281|s     254138 ACTACAGGTACCAAAAG-GTGTGGACGTTGCGATTTGTGATTAAAATGGA 254186
                              v  v iv v  v  -  i     i   v  -v i  v   i    --
  genome_5_2103       1224 ACTTCATGCTCAAACAGAGTATGGACATTGAGA-ATATGCTTAGAATG-- 1270

  scaffold281|s     254187 CACTACTAGTTTTATGGAATAGTA 254210
                           i v  i  v   v  vv    v  
  genome_5_2103       1271 TAGTATTATTTTAATTCAATATTA 1294

Matrix = 20p45g.matrix
Kimura (with divCpGMod) = 30.36
Transitions / transversions = 1.08 (39/36)
Gap_init rate = 0.10 (30 / 311), avg. gap size = 1.20 (36 / 30)


258 20.18 8.25 2.94 scaffold281|size369967 254198 254294 (115484) rnd-1_family-319#Unknown 3 104 (608) m_b1971s001i42 94407

  scaffold281|s     254198 TTATGGAATAGTAGAGCAACAATAATGGATTCACATTAATTGTT------ 254241
                             i ?   i    ?    vi  i ---v              ? ------
  rnd-1_family-          3 TTGTNGAACAGTANAGCATTAACA---TATTCACATTAATTGNTTCTTTG 49

  scaffold281|s     254242 AATAGACACGGTTTTAACGAGATAGTGGAGGTAGTTTGCT--TAGTTATT 254289
                           ?       i?iv  i v      v    i?v  v    i -- ? i i  
  rnd-1_family-         50 NATAGACATNAGTTCATCGAGATTGTGGGNTTACTTTGTTTGTNGCTGTT 99

  scaffold281|s     254290 TGTGA 254294
                             i  
  rnd-1_family-        100 TGCGA 104

Matrix = 20p45g.matrix
Kimura (with divCpGMod) = 24.83
Transitions / transversions = 1.71 (12/7)
Gap_init rate = 0.05 (5 / 96), avg. gap size = 2.20 (11 / 5)


247 26.79 0.00 0.00 scaffold281|size369967 254319 254374 (115404) rnd-5_family-735#Unknown 50 105 (830) m_b1971s001i43 94408

  scaffold281|s     254319 CTTCGTTGATACCATTTTCGACTGGGCTGACTTCTACGGTGACATTGACA 254368
                              i  ii vi          iv   i       i   vii  i     i
  rnd-5_family-         50 CTTTGTCAAAGCCATTTTCGATGGGGTTGACTTCCACGCCAACGTTGACG 99

  scaffold281|s     254369 CCTTTG 254374
                             v   
  rnd-5_family-        100 CCATTG 105

Matrix = 20p45g.matrix
Kimura (with divCpGMod) = 29.40
Transitions / transversions = 2.75 (11/4)
Gap_init rate = 0.00 (0 / 55), avg. gap size = 0.0 (0 / 0)


273 26.26 3.00 0.98 scaffold281|size369967 254420 254519 (115259) C rnd-1_family-1273#Unknown (41) 150 49 m_b1971s001i44 94409

  scaffold281|s     254420 AAAGAACACAACTGCCTGTGCCCCTCTCGGCCACAGAGTGCTCTGCCCTT 254469
                             i   i    v-     vv i      v        v        iii 
C rnd-1_family-        150 AAGGAATACAAA-GCCTGGTCTCCTCTCTGCCACAGATTGCTCTGCTTCT 102

  scaffold281|s     254470 CCCCCTCCCTGAGCTACGTAGTCTTCTATCACTCCTGCAA-AGAAGA--A 254516
                                v  vivv i     v i v  v iv v v      -  i   -- 
C rnd-1_family-        101 CCCCCGCCACTTGTTACGTTGCCATCAACGAATACTGCAATAGGAGACCA 52

  scaffold281|s     254517 GGT 254519
                              
C rnd-1_family-         51 GGT 49

Matrix = 20p45g.matrix
Kimura (with divCpGMod) = 30.99
Transitions / transversions = 0.73 (11/15)
Gap_init rate = 0.03 (3 / 99), avg. gap size = 1.33 (4 / 3)


384 4.17 0.00 0.00 scaffold281|size369967 254452 254499 (115279) rnd-1_family-314#Unknown 94 141 (277) m_b1971s001i45 94410

  scaffold281|s     254452 ACAGAGTGCTCTGCCCTTCCCCCTCCCTGAGCTACGTAGTCTTCTATC 254499
                                v                                        i 
  rnd-1_family-         94 ACAGATTGCTCTGCCCTTCCCCCTCCCTGAGCTACGTAGTCTTCTACC 141

Matrix = 20p45g.matrix
Kimura (with divCpGMod) = 4.29
Transitions / transversions = 1.00 (1/1)
Gap_init rate = 0.00 (0 / 47), avg. gap size = 0.0 (0 / 0)


273 26.26 3.00 0.98 scaffold281|size369967 254420 254519 (115259) C rnd-1_family-1273#Unknown (41) 150 49 m_b1971s001i44 94409

  scaffold281|s     254420 AAAGAACACAACTGCCTGTGCCCCTCTCGGCCACAGAGTGCTCTGCCCTT 254469
                             i   i    v-     vv i      v        v        iii 
C rnd-1_family-        150 AAGGAATACAAA-GCCTGGTCTCCTCTCTGCCACAGATTGCTCTGCTTCT 102

  scaffold281|s     254470 CCCCCTCCCTGAGCTACGTAGTCTTCTATCACTCCTGCAA-AGAAGA--A 254516
                                v  vivv i     v i v  v iv v v      -  i   -- 
C rnd-1_family-        101 CCCCCGCCACTTGTTACGTTGCCATCAACGAATACTGCAATAGGAGACCA 52

  scaffold281|s     254517 GGT 254519
                              
C rnd-1_family-         51 GGT 49

Matrix = 20p45g.matrix
Kimura (with divCpGMod) = 30.99
Transitions / transversions = 0.73 (11/15)
Gap_init rate = 0.03 (3 / 99), avg. gap size = 1.33 (4 / 3)


1575 11.49 5.73 0.36 scaffold281|size369967 254557 254818 (114960) rnd-1_family-314#Unknown 143 418 (0) m_b1971s001i46 94410

  scaffold281|s     254557 ACGTTTGTGAATTGATAAATTCAACAATTAACCAGAGTTATGCCGAGGAG 254606
                                  v      i    i  i                ii         
  rnd-1_family-        143 ACGTTTGGGAATTGGTAAACTCGACAATTAACCAGAGTTGCGCCGAGGAG 192

  scaffold281|s     254607 TTTGCATGAGAAGAGATGGCGGTTTGGTCTG----------ATTTGTTGT 254646
                                   i                      ----------i        
  rnd-1_family-        193 TTTGCATGGGAAGAGATGGCGGTTTGGTCTGTATTGATGACGTTTGTTGT 242

  scaffold281|s     254647 GGAAATGCATCCACGTGGAAGCAATATTGGACTTTTAGCAACCGTGAACA 254696
                             -   i v              i?v iv vv             ?    
  rnd-1_family-        243 GG-AATACCTCCACGTGGAAGCAGNTTCTGTATTTTAGCAACCGTNAACA 291

  scaffold281|s     254697 TTC-AAAAATGAT---CGTGTCTGCGTCATGAGGAACGGTTCCTAAAATA 254742
                            v -         ---    ?    ii? i  ?  v    ??      iv
  rnd-1_family-        292 TACGAAAAATGATGACCGTGNCTGCACNACGANGATCGGTNNCTAAAACT 341

  scaffold281|s     254743 ATGG-AAGCGTATACTCCGACGGTAACCAAAAAGAATTAACAACCCAGAA 254791
                               -  v                v        v     i     v i  
  rnd-1_family-        342 ATGGNAACCGTATACTCCGACGGTCACCAAAAATAATTAGCAACCGAAAA 391

  scaffold281|s     254792 TATAGCAGCCGTGGCTGCAACCGGTCT 254818
                           ?                     i    
  rnd-1_family-        392 NATAGCAGCCGTGGCTGCAACCAGTCT 418

Matrix = 20p45g.matrix
Kimura (with divCpGMod) = 11.27
Transitions / transversions = 1.31 (17/13)
Gap_init rate = 0.02 (5 / 261), avg. gap size = 3.20 (16 / 5)


914 27.51 1.31 3.19 scaffold281|size369967 255135 255517 (114261) rnd-1_family-763#Unknown 44 419 (22) m_b1971s001i47 94411

  scaffold281|s     255135 ACAGGTGTCACCCAAACTTGCTGTAGCGACCCACTGTCCATGCTCATCGA 255184
                              ?  i  i  v i v  v v i  v    vv  vv  ? v     iv 
  rnd-1_family-         44 ACANGTATCGCCAAGAGTTTCGGCAGAGACCACCTCGCCNTCCTCATTCA 93

  scaffold281|s     255185 AGAGAGACAAGACAGTATGTGAGAGGCGACAAAGACAACCATTTGGATCA 255234
                            v  ?  v iv  v i? v?  v i?     i  i  ?     i      
  rnd-1_family-         94 ACAGNGAGAGCACTGCNTCNGACAANCGACAGAGGCANCCATTCGGATCA 143

  scaffold281|s     255235 CTTGGGTTGCCACACCATCGGTTCAATACTTTTATAGAC-TCAATGGGGA 255283
                             v ?v ii  i     v       v? iiv ? ii   -    i  i -
  rnd-1_family-        144 CTGGNTTCACCGCACCAGCGGTTCATNATCGTNACGGACTTCAACGGAG- 192

  scaffold281|s     255284 ATGTTCCTCCCAGATCAACTTGCCACCATGAGTAAGGACTGCTGTTGGTG 255333
                               v ii  ?     i  i v     ------ ? v i  vii iivi 
  rnd-1_family-        193 ATGTACTCCCNAGATCGACCTCCCACC------ANGCATTGGCATCATCG 236

  scaffold281|s     255334 GTGTGGGAGAAGGT-GCCACTATTTCCATCGACTGCATTTGATGCAACTA 255382
                                v  i  v  - i i -i iv     ?      ??v      ---i
  rnd-1_family-        237 GTGTGCGAAAATGTCGTCGC-GTCGCCATCNACTGCANNAGATGCA---G 282

  scaffold281|s     255383 AACTATTT---AGTGTAGATGACTGTGTTGCAGTCTTGCCTCTAGCAATA 255429
                            ?i  v  ---  ?  ?  ?     v?    i      i ivv?    ii
  rnd-1_family-        283 ANTTAGTTCCGAGNGTNGANGACTGGNTTGCGGTCTTGTCCAGNGCAACG 332

  scaffold281|s     255430 TTGACCCCTGAAGAATAAATCTCCACCTCAAATACTTGAATTGGGTTCCC 255479
                             ?  v  ?  v  ?v i ii v? ?i     i i   i  ?v v ii  
  rnd-1_family-        333 TTNACACCNGACGANAAGACTTGNANTTCAAACATTTGGATNTGCTCTCC 382

  scaffold281|s     255480 AGTGATGGAATGCAACTTGACTTCTCTTGCTCTTGGGA 255517
                           ?  vi ?  v vv v   ?    i  vv  -? i    
  rnd-1_family-        383 NGTTGTNGACTCGATCTTNACTTTTCGAGC-NTCGGGA 419

Matrix = 20p45g.matrix
Kimura (with divCpGMod) = 32.48
Transitions / transversions = 1.12 (54/48)
Gap_init rate = 0.04 (15 / 382), avg. gap size = 1.13 (17 / 15)


578 30.98 1.53 6.72 scaffold281|size369967 255722 256112 (113666) rnd-1_family-763#Unknown 55 426 (15) m_b1971s001i48 94412

  scaffold281|s     255722 CAAGAGTTCTCGATAGACCGTGTTATGACAACCAAACCTTGATCGTCAAT 255771
                                   -   ii   ---------   v   vvi  ? vv  i iv v
  rnd-1_family-         55 CAAGAGTT-TCGGCAGA---------GACCACCTCGCCNTCCTCATTCAA 94

  scaffold281|s     255772 TAGAGAAAGATTCGCATATGATAGACGACAGAGACACCCTTTTTCGTCGC 255821
                           i  ?  i  vvii  ? v?  i i?        i  ?  v  ivvi  i 
  rnd-1_family-         95 CAGNGAGAGCACTGCNTCNGACAANCGACAGAGGCANCCATTCGGATCAC 144

  scaffold281|s     255822 TGGGGTCAGTGCACCAACGGTTCAATATTTCTATAGAA-TCAATTTCGA- 255869
                              ?v   vi      i       v?  ivi? ii  v-    ivvv  -
  rnd-1_family-        145 TGGNTTCACCGCACCAGCGGTTCATNATCGTNACGGACTTCAACGGAGAT 194

  scaffold281|s     255870 ATCCTCGACCAAAATCAACCTGCCACCACGCACGAGTACCATTTGCTTGA 255919
                           i v   --  ? i   i    v      ?   ivi i i   --------
  rnd-1_family-        195 GTACTC--CCNAGATCGACCTCCCACCANGCATTGGCATCAT-------- 234

  scaffold281|s     255920 GCTGTGTGCGAAAATGAGTTGT--TGTTGTCATCGATCGCTCTTGGTGCA 255967
                           - v            --  i  --i  i i    ? ii  v??v i    
  rnd-1_family-        235 -CGGTGTGCGAAAAT--GTCGTCGCGTCGCCATCNACTGCANNAGATGCA 281

  scaffold281|s     255968 TCAAAGGCACTGAGTGTGCTGGATTGAGTTGCCCTCCCACCTGTGGCAAT 256017
                           vv?vvi iv i   ?  ?vv?  i  i?    vv  iiii iiv?    i
  rnd-1_family-        282 GANTTAGTTCCGAGNGTNGANGACTGGNTTGCGGTCTTGTCCAGNGCAAC 331

  scaffold281|s     256018 ATTTTTGCCAGATGTATAAACTTTTACTTCGAATACCTGAATTTGTTCAT 256067
                           i  ?vii  ?  i v?v i    v? ?   i  i ii  i  ?  i  vi
  rnd-1_family-        332 GTTNACACCNGACGANAAGACTTGNANTTCAAACATTTGGATNTGCTCTC 381

  scaffold281|s     256068 TTGTGGTTGCCTCTAACTTGACAATCTTT--GCTCCAGGGTAACAGG 256112
                           i?  v  ? v   v v   ?  -- i  i--  ?i i  i  i    
  rnd-1_family-        382 CNGTTGTNGACTCGATCTTNAC--TTTTCGAGCNTCGGGATAGCAGG 426

Matrix = 20p45g.matrix
Kimura (with divCpGMod) = 38.27
Transitions / transversions = 1.46 (67/46)
Gap_init rate = 0.07 (29 / 390), avg. gap size = 1.07 (31 / 29)


369 14.72 0.00 2.94 scaffold281|size369967 262090 262159 (107619) C rnd-1_family-91#Unknown (1) 68 1 m_b1971s001i49 94413

  scaffold281|s     262090 ATCAAGATTTTTTCAAAATCTTAATTGTATTGAAAAAACTGAGACCTGTT 262139
                                                  i    i   --i        v v v  
C rnd-1_family-         68 ATCAAGATTTTTTCAAAATCTTAGTTGTGTTG--GAAACTGAGCCGTTTT 21

  scaffold281|s     262140 CTCCTTCTTCTTTGTCGTCT 262159
                                      iiv  v   
C rnd-1_family-         20 CTCCTTCTTCTCCTTCTTCT 1

Matrix = 20p45g.matrix
Kimura (with divCpGMod) = 16.44
Transitions / transversions = 1.00 (5/5)
Gap_init rate = 0.03 (2 / 69), avg. gap size = 1.00 (2 / 2)


36 6.83 0.00 0.00 scaffold281|size369967 262808 262854 (106924) (CTC)n#Simple_repeat 1 47 (0) c_b1971s251i4 94414

  scaffold281|s     262808 CTCCTCCTCCTCCTCCTCCCCCTTCTCCTCCCCCTCCTCCTCCTCCT 262854
                                              i   i       i               
  (CTC)n#Simple          1 CTCCTCCTCCTCCTCCTCCTCCTCCTCCTCCTCCTCCTCCTCCTCCT 47

Matrix = Unknown
Transitions / transversions = 1.00 (3/0)
Gap_init rate = 0.00 (0 / 46), avg. gap size = 0.0 (0 / 0)


325 24.72 1.82 4.35 scaffold281|size369967 262866 263030 (106748) rnd-4_family-169#RC/Helitron 85 245 (8008) m_b1971s001i50 94415

  scaffold281|s     262866 TTCTTCTTCTTCTTATTCTTCATTGAGACAGTTTTTTGACTTTTTGCCAA 262915
                             i   i-      v       v      - i     v      v  i v
  rnd-4_family-         85 TTTTTCC-CTTCTTCTTCTTCAGTGAGAC-GCTTTTTCACTTTTGGCTAT 132

  scaffold281|s     262916 AGCAGGTACTTCCCAATATGTTGATGA--GAACCTACCTGTACATAGTTA 262963
                           vii?    vi-----  i  ? iv vv-- v v?        v   iv v
  rnd-4_family-        133 TATNGGTAAC-----ATGTGNTATTTCTCGCAANTACCTGTAAATAAGTT 177

  scaffold281|s     262964 ATTTTTCGGGATGACGTACATGTGTTGTCAT-GATGTTTTGATCTCTGTT 263012
                           i     vv vv    i i    v  v     -   v       ? v  v 
  rnd-4_family-        178 GTTTTTGTGTTTGACATGCATGGGTAGTCATTGATCTTTTGATNTGTGGT 227

  scaffold281|s     263013 TATCTTTAAAATTATATC 263030
                             i        v      
  rnd-4_family-        228 TACCTTTAAAAATATATC 245

Matrix = 20p45g.matrix
Kimura (with divCpGMod) = 30.91
Transitions / transversions = 0.56 (14/25)
Gap_init rate = 0.05 (9 / 164), avg. gap size = 1.11 (10 / 9)


1946 14.95 0.62 0.93 scaffold281|size369967 262889 263212 (106566) rnd-1_family-26#Unknown 2 324 (0) m_b1971s001i51 94416

  scaffold281|s     262889 TGAGACAGTTTTTTGACTTTTTGCCAAAGCAGGTACTTCC-CAATATGTT 262937
                                         v           v i           -  i  v i 
  rnd-1_family-          2 TGAGACAGTTTTTTCACTTTTTGCCATAACAGGTACTTCCACAGTAAGCT 51

  scaffold281|s     262938 GATGAGAACCTACCTGTACATAGTTAATTTTTCGGGATGACGTACATGTG 262987
                           ? v v    i        v   i             v           v 
  rnd-1_family-         52 NAAGCGAACTTACCTGTAAATAATTAATTTTTCGGGTTGACGTACATGGG 101

  scaffold281|s     262988 TTGTCATGATGTTTTGATCTCTGTTTATCTTTAAAATTATATCATATTTC 263037
                            v     v                   i               v     -
  rnd-1_family-        102 TAGTCATCATGTTTTGATCTCTGTTTACCTTTAAAATTATATCTTATTT- 150

  scaffold281|s     263038 AACAAAAATGGACGTGATTACATGCGAGGCTCACATGAAGCGTGCGAGGC 263087
                           --         i  i v ii i        v i ii      i       
  rnd-1_family-        151 --CAAAAATGGGCGCGTTCGCGTGCGAGGCGCGCGCGAAGCGCGCGAGGC 198

  scaffold281|s     263088 ACACAGGCCCATTTGCAACAAAGCATAGACAAGCCACGTTATTTTCTAA- 263136
                           i   iv        i    v    i            v       iv  -
  rnd-1_family-        199 GCACGCGCCCATTTACAACTAAGCGTAGACAAGCCACTTTATTTTTAAAC 248

  scaffold281|s     263137 CTATTGCGTCCTCTGTTTCTTCAAATTGCATTCTGTCTAGCACGTTGCAA 263186
                              ivi v            v i                  v  i i   
  rnd-1_family-        249 CTACGACTTCCTCTGTTTCTACGAATTGCATTCTGTCTAGCTCGCTACAA 298

  scaffold281|s     263187 AAAATCTTGTAGCGGCTGCTAGTCAT 263212
                                    i             v  
  rnd-1_family-        299 AAAATCTTGCAGCGGCTGCTAGTAAT 324

Matrix = 20p45g.matrix
Kimura (with divCpGMod) = 12.60
Transitions / transversions = 1.18 (26/22)
Gap_init rate = 0.02 (5 / 323), avg. gap size = 1.00 (5 / 5)


227 10.81 2.70 0.00 scaffold281|size369967 263180 263216 (106562) C rnd-4_family-28#Unknown (1914) 54 17 m_b1971s001i52 94417

  scaffold281|s     263180 GTTGC-AAAAAATCTTGTAGCGGCTGCTAGTCATTCTT 263216
                            i   -           i ?           v  v   
C rnd-4_family-         54 GCTGCTAAAAAATCTTGCANCGGCTGCTAGTAATACTT 17

Matrix = 20p45g.matrix
Kimura (with divCpGMod) = 12.06
Transitions / transversions = 1.00 (2/2)
Gap_init rate = 0.03 (1 / 36), avg. gap size = 1.00 (1 / 1)


896 11.69 2.50 3.80 scaffold281|size369967 263301 263460 (106318) C rnd-1_family-1343#Unknown (0) 394 237 m_b1971s001i53 94418

  scaffold281|s     263301 GAGGTTCAGGGAAATGTGATAATATTTTTTGATACCATCCTACATCTATC 263350
                                           i    v            i    i          
C rnd-1_family-        394 GAGGTTCAGGGAAATGCGATATTATTTTTTGATATCATCTTACATCTATC 345

  scaffold281|s     263351 ACGTATCTTCATCTATGGCACTGCATGTCATAATAGTTCAGTCAACTTCT 263400
                             v    i    ----- i    i?      -i       v        ?
C rnd-1_family-        344 ACTTATCCTCAT-----GTACTGTNTGTCAT-GTAGTTCACTCAACTTCN 301

  scaffold281|s     263401 C---ACATAAGGTTTCAACATGATGTACA-AGCTATGATAGGTCCAATTG 263446
                            --- v ii              i     - iiv          i     
C rnd-1_family-        300 CGGGAAACGAGGTTTCAACATGACGTACACAATGATGATAGGTCTAATTG 251

  scaffold281|s     263447 ATTTTATTCCTTAG 263460
                                   ?     
C rnd-1_family-        250 ATTTTATTNCTTAG 237

Matrix = 20p45g.matrix
Kimura (with divCpGMod) = 10.92
Transitions / transversions = 2.60 (13/5)
Gap_init rate = 0.05 (8 / 159), avg. gap size = 1.25 (10 / 8)


19 0.00 4.17 0.00 scaffold281|size369967 263764 263787 (105991) (CT)n#Simple_repeat 1 25 (0) m_b1972s252i1 94419

  scaffold281|s     263764 CTCTCTCTCTCTCTCTCTCTC-CTC 263787
                                                -   
  (CT)n#Simple_          1 CTCTCTCTCTCTCTCTCTCTCTCTC 25

Matrix = Unknown
Transitions / transversions = 1.00 (0/0)
Gap_init rate = 0.04 (1 / 23), avg. gap size = 1.00 (1 / 1)


990 22.51 1.05 2.12 scaffold281|size369967 264446 264731 (105047) rnd-1_family-1036#Unknown 4 286 (20) m_b1972s001i4 94420

  scaffold281|s     264446 TTCTTT--ACGCACCAATAGACCTACTAAGAAAGAAGCAGCTAATGTATT 264493
                                 --i  v  v  i i   ?    iv       ivv i     ?i 
  rnd-1_family-          4 TTCTTTCAGCGAACGAACAAACCNACTAGCAAAGAAGTTTCCAATGTNCT 53

  scaffold281|s     264494 TTCATACTACTCCGCGGTCATCATTATGAGTCATACAGTCTGAACTGCCA 264543
                            v ?  i     ? -----i?     i  i  ?   i  ? ?     i  
  rnd-1_family-         54 TGCNTATTACTCNG-----GNCATTACGAATCNTACGGTNTNAACTGTCA 98

  scaffold281|s     264544 AGCTTGTGTTTCTGCAGATTTACAATTTATTCATTTTGGTGTTGTGTCGC 264593
                           i        i-vv  v     i  i  i  vi i     ?     v    
  rnd-1_family-         99 GGCTTGTGTC-AGGCCGATTTGCAGTTCATGTACTTTGGNGTTGTTTCGC 147

  scaffold281|s     264594 CTGGATTGACAAATGACAACATATTCTACACCTTTGCAGAAGAGTTGAAG 264643
                            v   ?iv     i        ? iv   v v? v   i?  v?      
  rnd-1_family-        148 CAGGANCCACAAACGACAACATNTCGTACCCANTGGCAANAGCNTTGAAG 197

  scaffold281|s     264644 ATGGCATTTTCTAACCTA-CTCTGGGACTTTTTGGTTTGGCGGATGCGGC 264692
                           ivv  i   vv vv?  ?-    v    vv     ?v ?  ?     v  
  rnd-1_family-        198 GATGCGTTTGATTCNCTNCCTCTCGGACGATTTGGNGTNGCNGATGCTGC 247

  scaffold281|s     264693 ATACACCTTAGGGGAAACTATGCTCATTCCAATCACTGG 264731
                           ?  i     ii v   vv   ?  v      v       
  rnd-1_family-        248 NTATACCTTGAGTGAACGTATNCTAATTCCATTCACTGG 286

Matrix = 20p43g.matrix
Kimura (with divCpGMod) = 26.93
Transitions / transversions = 0.85 (29/34)
Gap_init rate = 0.03 (8 / 285), avg. gap size = 1.12 (9 / 8)


1213 24.98 7.69 1.45 scaffold281|size369967 264745 265199 (104579) rnd-1_family-1025#DNA/PIF-Harbinger 3 485 (34) m_b1972s001i5 94421

  scaffold281|s     264745 GACCCTGCACATGATGCTTTTAATTTGTACCTATCCCAATTGCGCATTCA 264794
                             i  v     v     ?  i    vv     ?  ?   i ?  ?    i
  rnd-1_family-          3 GATCCGGCACAAGATGCNTTCAATTATTACCTNTCNCAACTNCGNATTCG 52

  scaffold281|s     264795 AGTGGAAATGGCATTTGGGTGGTTGGTGAACAAGTTTAGAATTTTTACTG 264844
                           v  v  i     ?     vv  i ?            v       v v  
  rnd-1_family-         53 TGTTGAGATGGCNTTTGGTAGGCTNGTGAACAAGTTTCGAATTTTAAGTG 102

  scaffold281|s     264845 GAAAGATTAGTGGAAGCATGAATGGAGTATCTGCCATCCTTACTGCATGT 264894
                            ?  i   i i    ii   i  i       v  i  ii v     ?   
  rnd-1_family-        103 GNAAAATTGGCGGAAATATGGATAGAGTATCGGCTATTTTGACTGCNTGT 152

  scaffold281|s     264895 GCACGTCTACACAATTTCATCAT-AAAGGAATATAGGCTGTTTGATTTTT 264943
                             ?  ?  ?     i     i  -i    --i vi i iivv  i ?? i
  rnd-1_family-        153 GCNCGNCTNCACAACTTCATTATCGAAGG--CAGGGACCAGATGGTNNTC 200

  scaffold281|s     264944 GGTC--AGTTATGCATTGGCAGAAGAAGAATTTGA--------------- 264976
                           iv  --   vv v  i  v -  i  ?   v v  ---------------
  rnd-1_family-        201 ATTCTGAGTATTCCACTGTC-GAGGANGAAATGGAGGCATTGCAAATCAC 249

  scaffold281|s     264977 ----------GATGCT----TGGAATATGTAATATTTGCCTATTGTTTCA 265012
                           ----------      ---- ? i -    v    i ?   i    vi ?
  rnd-1_family-        250 ACCGAATAGTGATGCTCCNCTNGGA-ATGTCATATCTNCCTGTTGTACCN 298

  scaffold281|s     265013 GATTTGGAGTTTGAGACATTTCCGGGTATATCTCACACACTTGAGGTGCT 265062
                             ivv?  i      i i     v  v   --  ? i?   v   iv  ?
  rnd-1_family-        299 GACGANGAATTTGAGGCGTTTCCTGGAATA--TCNCGNACTAGAGAAGCN 346

  scaffold281|s     265063 A--GTGGAATTTATTCATGAGCCGGACATTAGGAGGCCATTGCACAATAT 265110
                            --  v  iiv   i ii    vv     ??        ?          
  rnd-1_family-        347 ATTGTTGAGCATATCCGCGAGCGTGACATNNGGAGGCCANTGCACAATAT 396

  scaffold281|s     265111 CATGTGTCAAAGGCAGGAACAATTGGAGACAATGGTAGTCTCACCT-ACA 265159
                           ?i?ii       ivii  i  ii v  vviii i    ii  v  v-  i
  rnd-1_family-        397 NGNACGTCAAAGAAGAGAGCAGCTTGACTTGGTAGTAGCTTCTCCGAACG 446

  scaffold281|s     265160 GGTGTAGTCAACAAAAGAGAATTTGTTAATCCATATTAAT 265199
                            vi  v -  ?ii v? ?      i   i   viv     
  rnd-1_family-        447 GCCGTCG-CANTGATNGNGAATTTATTAGTCCTCTTTAAT 485

Matrix = 20p43g.matrix
Kimura (with divCpGMod) = 29.99
Transitions / transversions = 1.43 (66/46)
Gap_init rate = 0.03 (14 / 454), avg. gap size = 3.00 (42 / 14)


1043 29.92 3.17 4.09 scaffold281|size369967 265312 265879 (103899) rnd-1_family-1020#Unknown 11 573 (934) m_b1972s001i6 94422

  scaffold281|s     265312 CCTCCTTCATATTATTATATTGTTTCATGTAGTGTTTCCTCATCTTTTTC 265361
                            i i     vv i? i     viv i i   i  i   vi          
  rnd-1_family-         11 CTTTCTTCAGCTCNTCATATTTCGTTACGTAATGCTTCGCCATCTTTTTC 60

  scaffold281|s     265362 ATGTACCTCCTCTGAGCTTTCAATTCGTTGAGTGCTGTCTCCAACTCACC 265411
                               i i       vv iiv      v  v     ivi    i    i  
  rnd-1_family-         61 ATGTGCTTCCTCTGTCCCCGCAATTCCTTCAGTGCCTCCTCCGACTCGCC 110

  scaffold281|s     265412 ACTATCCTGTGCCTCAAAGAATGTGAGCTTGAGCTTA-TCGCTCTGAACC 265460
                           ii     iv v     ?     v vv    v i   ?- i     --- v
  rnd-1_family-        111 GTTATCCCTTTCCTCANAGAATTTCCGCTTCAACTTNTTTGCTCT---CG 157

  scaffold281|s     265461 AAATAGGCATCT-GCCTGATT---CTTCATGCCCATCATATGGTCAAACT 265506
                           v   ivii?i  -? ?ii  i--- i    vi        i i       
  rnd-1_family-        158 TAATGTATNCCTCNCNCAATCAGACCTCATCTCCATCATACGATCAAACT 207

  scaffold281|s     265507 TATCTGCCTCATGCC--TTTCATATTCCTTTGATGC-CATTGCCATTGCT 265553
                            i  vii? v  v  --iv    - ii  i  i   -      v     v
  rnd-1_family-        208 TGTCAATNTGATCCCGACGTCAT-TCTCTCTGGTGCTCATTGCAATTGCG 256

  scaffold281|s     265554 GCCTCCTCTGTTGCCTCTATTGCGGA--ATTTTTCTTGCCC--CAATAGT 265599
                             viv   i        i ii  i  -- i  i -   ?  --v   v  
  rnd-1_family-        257 GCACGCTCCGTTGCCTCCACCGCAGATGACTTCT-TTGNCCGAAAATTGT 305

  scaffold281|s     265600 TAAAGTCAGGCATGGTGAGTGATGACAAGCTCTTATCACTGACAGTCT-- 265647
                            vivi  v       -   v  -  ----  ?iv?   v  i  v ?v--
  rnd-1_family-        306 TTGTATCTGGCATGG-GAGAGA-GA----CTNCGNTCAGTGGCACTNGNG 349

  scaffold281|s     265648 --GCTCCCCTTTGGATCGGGACTTATTCAATGGTTTATATGATAAATGTC 265695
                           --  v?  v   -----i  ii ii  i --   vv  vi v i  i---
  rnd-1_family-        350 GAGCGNCCGTTT-----AGGGTTCGTTTA--GGTGGATCCGTTGAAC--- 389

  scaffold281|s     265696 TGCATGATTGAA--TTTTGTTAAGCATCGCATAGGCGCACTCGAACAAAG 265743
                           --  i v  v  -- v i  i?   ii? v      i  iv   iv i  
  rnd-1_family-        390 --CACGTTTCAAGCTATCGTCNAGCGCNGGATAGGCACATGCGAGAAGAG 437

  scaffold281|s     265744 CTCTATCTCCAGTCTTCCTTTGTCAAACATGAAGATAAACTAGATAAACC 265793
                             i i  v  ? i  i v iv v  ?vv     ii    vi  i  ?  i
  rnd-1_family-        438 CTTTGTCGCCNGCCTCCATCAGACANTGATGAAAGTAAAGCAGGTANACT 487

  scaffold281|s     265794 TTACCTCCTACACAGTCTCGGAAGTCACCATGATATCCAGATAAATTCTT 265843
                           i v  v  v  i  iv   vi            v i  v  i ivv    
  rnd-1_family-        488 CTCCCACCAACGCAAGCTCCAAAGTCACCATGAAACCCTGACAGTGTCTT 537

  scaffold281|s     265844 CTTGTTTCTTGCATCTTTGTACACAGCCTGTAGAAA 265879
                                 v v      i       vi  i  v ?   
  rnd-1_family-        538 CTTGTTGCATGCATCCTTGTACAGGGCTTGAANAAA 573

Matrix = 20p43g.matrix
Kimura (with divCpGMod) = 35.26
Transitions / transversions = 1.30 (92/71)
Gap_init rate = 0.06 (33 / 567), avg. gap size = 1.24 (41 / 33)

1325 29.07 4.56 5.10 scaffold281|size369967 265481 266466 (103312) rnd-1_family-793#Unknown 180 1160 (386) m_b1972s001i7 94422

  scaffold281|s     265481 CTTCATGCCCATCATATGGTCAAACTTATCTGCCTCATGCCTTTCATATT 265530
                                 vi        i i        i  vii  v  v v v       
  rnd-1_family-        180 CTTCATCTCCATCATACGATCAAACTTGTCAATCTGATTCATGTCATATT 229

  scaffold281|s     265531 CCTTTGATGCCATTGCCATTGCTGCCTCCTCTGTTGCCTCTATTGCGGA- 265579
                           vii ivv         vi ?  ?  ?     i        i ii  i  -
  rnd-1_family-        230 GTCTCTCTGCCATTGCAGTNGCNGCNTCCTCCGTTGCCTCCACCGCAGAT 279

  scaffold281|s     265580 -ATTTTTCTTGCCCC--AATAGTTA--AAGTCAGGCATGGTG-AGTGATG 265623
                           - i  i i i v?  --   iv  i--     v  -    i -  ?  - 
  rnd-1_family-        280 GACTTCTTTCGGNCCGAAATGTTTGTCAAGTCTGG-ATGGCGGAGNGA-G 327

  scaffold281|s     265624 ACAAGCTCTTATCACTGACAGTCT----GCTCCCCTTTGGATCGGGACTT 265669
                             ---- ?iv?   v ?i  v iv----  ii  v   i ------- i 
  rnd-1_family-        328 AC----TNCGNTCAGTNGCACTTGAGGAGCCTCCGTTTAG-------CCT 366

  scaffold281|s     265670 A---TTCAATGGTTTATATGATAAATGTCT-GCATGATTGAATTTTGTTA 265715
                           ?---  v     v i vv   vv  i  i -i   v  i ------- i?
  rnd-1_family-        367 NCGTTTGAATGGATCAGTTGAGCAACGTTTCACATCATCG-------TCN 409

  scaffold281|s     265716 AGCATCGCATAGGCGCACTCGAACAAAGCTCTATCTCCAGTCTTCCTTTG 265765
                              viv v   ?  i  v  vvi      ii i  v  v    i ? ?v 
  rnd-1_family-        410 AGCTCAGGATANGCACAATCCTGCAAAGCCTTGTCGCCTGTCTCCNTNAG 459

  scaffold281|s     265766 TCAAACATGAAGATAAACTAGATAAACCTTACCTCCTACACAGTCTCGGA 265815
                           v  vv      i     vi ii  ?i ii v  v  v  i  ?v ? vi 
  rnd-1_family-        460 ACACTCATGAAAATAAAGCAAGTANGCTCTCCCACCAACGCANGCNCCAA 509

  scaffold281|s     265816 AGTCACCATGATATCCAGATAAATTCTTCTTGTTTCTTGCA-TCTTTGTA 265864
                              v      v vv  v  i vvv          v v-   -  viv   
  rnd-1_family-        510 AGTGACCATGCTCGCCTGACACTGTCTTCTTGTTGCG-GCACTCGCGGTA 558

  scaffold281|s     265865 CACAGC-CTGTAGAAATGCCATGACCTCTTTGAGCTAAATG-AGTGTCGG 265912
                           ?     - i -  iv i i  iv    ?i i  i  v?vi - i -  i 
  rnd-1_family-        559 NACAGCACCG-AGGTACGTCACCACCTNCTCGAACTCNTCGTAAT-TCAG 606

  scaffold281|s     265913 ATCATCATAT-TGTTG--GACGACTGAGCTGTCAACTGAAAAACCT--CT 265957
                                 ii  - i   --i i v v i vv v  i---- i    i--  
  rnd-1_family-        607 ATCATCGCATGTATTGCAAATGTCAGGGAGGACAG----AGAACCCAACT 652

  scaffold281|s     265958 GAGGG---CCTGTGCTGCTGCTGGGGAGAA-ACAATCCAGTGATGGTTCA 266003
                           i   v---    ----        i    i-  v- i  i  -  --   
  rnd-1_family-        653 AAGGCATTCCTG----GCTGCTGGAGAGAGTACT-TTCAATG-TG--TCA 694

  scaffold281|s     266004 ---TCCGATTTGTA-CTCTGTATGTTGTACTTCCCAGTCAGTGGGTTTTG 266049
                           ---  v    i   - v  -i   iviv ii v   iv  iiv  i    
  rnd-1_family-        695 AGGTCGGATTCGTAACACT-CATGCAAAATCTGCCAAGCAACTGGCTTTG 743

  scaffold281|s     266050 GATTCTGAGAATCAGTGTCACCCCTTCCATGCGAGATCTTGATTCTGATG 266099
                                iv?  i  vvv   vi  i vi    v   vi    i   vi i 
  rnd-1_family-        744 GATTCCTNGAGTCCTGGTCTTCCTTGTCATGAGAGTCCTTGGTTCGAACG 793

  scaffold281|s     266100 AATTGCACTTTCTTCCGAATAATGAGATTCACTAAAAGATATAGAGTACC 266149
                           v ?i iv      iv  i  i    v   v i? v?v i  v  v  ?  
  rnd-1_family-        794 TANCGTTCTTTCTCGCGGATGATGACATTGATNATNCGGTAGAGTGTNCC 843

  scaffold281|s     266150 ATCT-TTGTGATGCATTTGGGCTTTGTAGTAGCAGAGCTTTCTTTGCTC- 266197
                               - i    i   v           i ii vv  -   v   --   -
  rnd-1_family-        844 ATCTATCGTGACGCAATTGGGCTTTGTGGCGGGCGA-CTTACTT--CTCA 890

  scaffold281|s     266198 TTGCAGCCTTGACTTGGTGCTTGTA-TCTGGTACAGTTGATCTCATTTGC 266246
                           v  i  i     i  v  v    ? -i  v  i     v  v vi  v  
  rnd-1_family-        891 ATGTAGTCTTGATTTTGTCCTTGNACCCTTGTGCAGTTCATGTGGTTGGC 940

  scaffold281|s     266247 CACATGTTTTCCAAGTTCAGCAGCCA----TGTGAAGACCTTGTGCAAAT 266292
                           v  i vi  ?     i --  ii?? ----  i  v i ----  ?i v 
  rnd-1_family-        941 GACGTTCTTNCCAAGCT--GCGANNATTNTTGCGATGGC----TGNGACT 984

  scaffold281|s     266293 --GGGATGTTGTTGGCTGTGATAAAGGCAGTCTTGA-TGTAGCCCTTAAG 266339
                           -- ?v  ?        iv    i  ?  vv?   v -      v   i  
  rnd-1_family-        985 TCGNTATNTTGTTGGCCTTGATGAANGCCTNCTTCACTGTAGCACTTGAG 1034

  scaffold281|s     266340 TTCGGACCATTTCTTCATGCCCAA-AGTCTTGACATCATCACCTTCTTTG 266388
                           ?  v     i  ?i  i-      -?    i?     ?  ?  v  iv  
  rnd-1_family-       1035 NTCCGACCACTTNCTCG-GCCCAAGNGTCTCNACATCNTCNCCATCCGTG 1083

  scaffold281|s     266389 TTAAGCAAAATATACTTGGGTGTGAGCTCAGTTGCCCATTTGATGAGGG- 266437
                           v v  v v? i  vi  ?i i  v   i -v       ---i  i  vi-
  rnd-1_family-       1084 GTCAGAACNACATCTTTNAGCGTCAGCCC-CTTGCCCA---AATAAGCAT 1129

  scaffold281|s     266438 --GCTATTTCTTCTCTTTCCTCTTTCCCTTG 266466
                           --   vi   v   v  i i v i i     
  rnd-1_family-       1130 CCGCTCCTTCGTCTGTTCCTTGTCTTCCTTG 1160

Matrix = 20p43g.matrix
Kimura (with divCpGMod) = 34.66
Transitions / transversions = 1.12 (144/128)
Gap_init rate = 0.08 (77 / 985), avg. gap size = 1.23 (95 / 77)


832 26.84 1.89 1.25 scaffold281|size369967 266654 266970 (102808) C rnd-1_family-733#Unknown (449) 909 591 m_b1972s001i8 94423

  scaffold281|s     266654 ATTG--GTACTCATTTAAACATATCATCCTCTTCTATGTGAATAGTTAGA 266701
                               --       i       v            v   iv  ivi i ii
C rnd-1_family-        909 ATTGAAGTACTCACTTAAACAAATCATCCTCTTCAATGCTAACTATCAAG 860

  scaffold281|s     266702 TGCTGAAAAGCA---TTCTTGAGACATGCCGTTCCATCTTTAAATAAAAG 266748
                            vi  i  ?  ?--- v i  v  ??---v        vv    i ?vv 
C rnd-1_family-        859 TCTTGGAANGCNACCTGCCTGCGANN---AGTTCCATCAGTAAACANCTG 813

  scaffold281|s     266749 CTCCCAGTTTCTTTGCTTTTGCGATGCTGTATGTTGCCAATACTTGAACA 266798
                            i    -   v  v        ? ?? v   ? i?    i?iii  ?  i
C rnd-1_family-        812 CCCCCA-TTTGTTGGCTTTTGCNANNCGGTANGCNGCCAGNGTCTGNACG 764

  scaffold281|s     266799 ATCTCAAGTAACACAGTCCTGGCTCTACAAATAGTCCAAATACTTGGTAA 266848
                            ivv    i i?  ?  ? v?  v v? i   ?     i  i       i
C rnd-1_family-        763 ACAACAAGCAGNACNGTNCGNGCGCGNCGAATNGTCCAGATGCTTGGTAG 714

  scaffold281|s     266849 CTCTTCTATTTTGATGGAGGGAGAAAAAGTTTTTAGCACCAAAAAAATAC 266898
                                i?  vvivi v v?     i  v iii v v  ivi?v vi  ii
C rnd-1_family-        713 CTCTTTNATGACCGTTGTNGGAGAGAATGCCCTGATCATGGNCACGATGT 664

  scaffold281|s     266899 TTTCATTGACAGATGATGGAGGTGTA-CGTTGCTGAGTTGATCAATAATA 266947
                            vv i     i     ?  ?  ?   -    ?vi? ?   v  i  i  v
C rnd-1_family-        663 TGGCGTTGACGGATGANGGNGGNGTACCGTTNACNANTTGTTCGATGATC 614

  scaffold281|s     266948 ATTTCCCACATATATGGAGGTCA 266970
                            v      ? ii  vi ?  i  
C rnd-1_family-        613 AATTCCCANACGTAAAGNGGCCA 591

Matrix = 20p43g.matrix
Kimura (with divCpGMod) = 33.86
Transitions / transversions = 1.21 (46/38)
Gap_init rate = 0.02 (7 / 316), avg. gap size = 1.43 (10 / 7)


10352 5.41 3.58 1.22 scaffold281|size369967 267056 268422 (101356) rnd-1_family-263#Unknown 498 1896 (0) m_b1972s001i9 94424

  scaffold281|s     267056 CAACTCATC---TTCTAATGGGAACATCACCAAATATCTCCCCAAATAGA 267102
                                ii  ---    i-                 i              
  rnd-1_family-        498 CAACTTGTCCAATTCTG-TGGGAACATCACCAAATGTCTCCCCAAATAGA 546

  scaffold281|s     267103 TCATTTACACAACCTTAGACTTTGAATCCGACCATTCACTCTGCCTACTG 267152
                                 i         ------        i      ?   i        
  rnd-1_family-        547 TCATTTGCACAACCTT------TGAATCCGGCCATTCNCTCCGCCTACTG 590

  scaffold281|s     267153 ATAGCAATC----ACAGAAGCAACTTTTCTCTTTCTATCTGTCCCTCTGG 267198
                                    ----    v         -       i              
  rnd-1_family-        591 ATAGCAATCTCAAACAGCAGCAACTTT-CTCTTTCCATCTGTCCCTCTGG 639

  scaffold281|s     267199 CACACAGTTGCATCAATGATGTAATTGACAATGAAAACATGAAGTATACA 267248
                                                                    i        
  rnd-1_family-        640 CACACAGTTGCATCAATGATGTAATTGACAATGAAAACATGGAGTATACA 689

  scaffold281|s     267249 AAGAGATACTCTGAAATTACCCTAGATGAGGATGTATCAATTCTGTACTG 267298
                                              i           v                  
  rnd-1_family-        690 AAGAGATACTCTGAAATTATCCTAGATGAGGTTGTATCAATTCTGTACTG 739

  scaffold281|s     267299 TTAGTCAAGGTTTTGAGTATGCCCAAGAACACAGTTGCACAATGTGAGAG 267348
                                i                    i                       
  rnd-1_family-        740 TTAGTTAAGGTTTTGAGTATGCCCAAAAACACAGTTGCACAATGTGAGAG 789

  scaffold281|s     267349 TCTGGTGGCACTTATCATCTTTCGTTTCAACATTGACCTTACCCTTATTG 267398
                                                  i                     ?    
  rnd-1_family-        790 TCTGGTGGCACTTATCATCTTTCATTTCAACATTGACCTTACCCTNATTG 839

  scaffold281|s     267399 CTACCATTTTAGAGGGAAGCTTGGCAACTATGCCAATCAATA-TTAAAAA 267447
                                        i     i                      -       
  rnd-1_family-        840 CTACCATTTTAGAAGGAAGTTTGGCAACTATGCCAATCAATATTTAAAAA 889

  scaffold281|s     267448 AGCTCTTGTAATTGTTATCATCTGTAATGGTGACAAAGGATGCATCAATT 267497
                            v  v                                             
  rnd-1_family-        890 ACCTATTGTAATTGTTATCATCTGTAATGGTGACAAAGGATGCATCAATT 939

  scaffold281|s     267498 TAAAAATTAGAGATAGTCGTCGGAAATCTGGATGTGGTACAATCAACTGA 267547
                           ?     -     v     i  v        v v                 
  rnd-1_family-        940 NAAAAA-TAGAGTTAGTCATCTGAAATCTGCAAGTGGTACAATCAACTGA 988

  scaffold281|s     267548 CTTACCCAGTTGTGAACATGAAAAAGATGAAAGATGAGCAATCAAAGATG 267597
                                                 -------                     
  rnd-1_family-        989 CTTACCCAGTTGTGAACATGAA-------AAAGATGAGCAATCAAAGATG 1031

  scaffold281|s     267598 CAGGTGCAGCATAGTAAAATGAACATTAATTGCAGTGTGTAAAAATGTGT 267647
                           i i            i       i  ii              ?       
  rnd-1_family-       1032 TAAGTGCAGCATAGTGAAATGAATATCGATTGCAGTGTGTAANAATGTGT 1081

  scaffold281|s     267648 CATACTAATTGAATTACAAGAGGGTATTTGGGTATAAAATACAGTATCAT 267697
                                          i             -                    
  rnd-1_family-       1082 CATACTAATTGAATTGCAAGAGGGTATTT-GGTATAAAATACAGTATCAT 1130

  scaffold281|s     267698 CACAAGATACATGTGCACTACAACGAATGAGCAACAAACAATAATTGTTG 267747
                                    ii            i          i           i  i
  rnd-1_family-       1131 CACAAGATATGTGTGCACTACAATGAATGAGCAATAAACAATAATTATTA 1180

  scaffold281|s     267748 GAAGATCACTGACTGTGCCTTATTGATGATCCATGGTATTCCTCAAAGTG 267797
                              v   i                                          
  rnd-1_family-       1181 GAACATCGCTGACTGTGCCTTATTGATGATCCATGGTATTCCTCAAAGTG 1230

  scaffold281|s     267798 TATGGGCATGACAACCTGTACGAAAACAAGAAGAAAAACTAAGTAACTAT 267847
                                           i                     v           
  rnd-1_family-       1231 TATGGGCATGACAACCCGTACGAAAACAAGAAGAAAAAATAAGTAACTAT 1280

  scaffold281|s     267848 TCAAAATGGTTGATCAAAGGAAATTTTCATGAAGGAACATGAAATAATGC 267897
                                        v                v  v                
  rnd-1_family-       1281 TCAAAATGGTTGAGCAAAGGAAATTTTCATTAACGAACATGAAATAATGC 1330

  scaffold281|s     267898 TAAAAATTGTTACTCAATCCATTAGCAGCAGCACATACCCTCCATAAATG 267947
                                                         i    i              
  rnd-1_family-       1331 TAAAAATTGTTACTCAATCCATTAGCAGCAACACACACCCTCCATAAATG 1380

  scaffold281|s     267948 TAGTGCATTAAGGCTGCAGTTACTCTAATC-AAAAATCAAGTAGCCTCCA 267996
                             i   i                    i  -         vv        
  rnd-1_family-       1381 TAATGCGTTAAGGCTGCAGTTACTCTAGTCAAAAAATCAATAAGCCTCCA 1430

  scaffold281|s     267997 AGAACTAGTTGGCACCGTTTTACCTGCTCTGTGCATTTTTGTACAAAGCA 268046
                                              i                              
  rnd-1_family-       1431 AGAACTAGTTGGCACCGTTCTACCTGCTCTGTGCATTTTTGTACAAAGCA 1480

  scaffold281|s     268047 GAAGGATGGCAGGAAGATGTCTTGCTTAATAAGATTTCATGTGTTGTCCT 268096
                                   i                     i  i               i
  rnd-1_family-       1481 GAAGGATGACAGGAAGATGTCTTGCTTAATGAGGTTTCATGTGTTGTCCC 1530

  scaffold281|s     268097 AGCTTTCTGAGTAGCAACTTCAAAAGGAATTAAGGATGTTATTCTTATTA 268146
                            i      i                          v   v          
  rnd-1_family-       1531 AACTTTCTAAGTAGCAACTTCAAAAGGAATTAAGGTTGTGATTCTTATTA 1580

  scaffold281|s     268147 AGCTTATG-TTTGTAATATGTAATGACATTGCATATTTGAATGAATTTGG 268195
                                   -                v           v            
  rnd-1_family-       1581 AGCTTATGTTTTGTAATATGTAATGCCATTGCATATTGGAATGAATTTGG 1630

  scaffold281|s     268196 GAAATAATATGACATTTTTCAGATTCTAGTTATGTTACACGTATATGCAC 268245
                                                    v              i         
  rnd-1_family-       1631 GAAATAATATGACATTTTTCAGATTATAGTTATGTTACACATATATGCAC 1680

  scaffold281|s     268246 CGTATTTTACAAGTGTTTTGCAAGCAA-----------ACA--------- 268275
                                                      -----------   ---------
  rnd-1_family-       1681 CGTATTTTACAAGTGTTTTGCAAGCAATTTCATTTGGTACAACAGGTGTG 1730

  scaffold281|s     268276 --------CGTACATCACACATGATACATGTATCATATACAAAATTGAGG 268317
                           --------    iiv           ii    i                 
  rnd-1_family-       1731 CCATAACTCGTATGGCACACATGATATGTGTACCATATACAAAATTGAGG 1780

  scaffold281|s     268318 GTT------CTCTGATAGCAACAGGAATTGTTGTTCAAATGGACCCCTAT 268361
                              ------    i                                    
  rnd-1_family-       1781 GTTCTCTAGCTCTAATAGCAACAGGAATTGTTGTTCAAATGGACCCCTAT 1830

  scaffold281|s     268362 GGCATTGTCCAACCAA-----TGTTACAAACAATTATTAGTTAAGACTCC 268406
                              vv           -----                             
  rnd-1_family-       1831 GGCCATGTCCAACCAAACTAGTGTTACAAACAATTATTAGTTAAGACTCC 1880

  scaffold281|s     268407 ATACTAGAGTGTGTAT 268422
                                           
  rnd-1_family-       1881 ATACTAGAGTGTGTAT 1896

Matrix = 20p43g.matrix
Kimura (with divCpGMod) = 5.29
Transitions / transversions = 2.17 (50/23)
Gap_init rate = 0.02 (27 / 1366), avg. gap size = 2.44 (66 / 27)

3661 8.86 6.98 1.49 scaffold281|size369967 268046 268618 (101160) rnd-4_family-360#Unknown 1614 2217 (51) m_b1972s001i10 94424

  scaffold281|s     268046 AGAAGGATGGCAGGAAGATGTCTTGCTTAATAAGATTTCATGTGTTGTCC 268095
                                   vi                     i  i?              
  rnd-4_family-       1614 AGAAGGATCACAGGAAGATGTCTTGCTTAATGAGGNTTCATGTGTTGTCC 1663

  scaffold281|s     268096 TAGCTTTCTGAGTAGCAACTTCAAAAGGAATTAAGGATGTTATTCTTATT 268145
                           i i      i                      i   ?   v         
  rnd-4_family-       1664 CAACTTTCTAAGTAGCAACTTCAAAAGGAATTGAGGNTGTGATTCTTATT 1713

  scaffold281|s     268146 AAGCTTATGTTT-GTAATATGTAATGACATTGCATATTTGAATGAATTTG 268194
                                       -   ?         v   i       v           
  rnd-4_family-       1714 AAGCTTATGTTTTGTANTATGTAATGTCATCGCATATTGGAATGAATTTG 1763

  scaffold281|s     268195 GGAAATAATATGACATTTTTCAGATTCTAGTTATGTTACACGTATATGCA 268244
                               i ?            -      v              i        
  rnd-4_family-       1764 GGAAGTNATATGACATTTT-CAGATTATAGTTATGTTACACATATATGCA 1812

  scaffold281|s     268245 CCGTATTTTACAAGTGTTTTGCAAGCAA---------------------- 268272
                                      i                ----------------------
  rnd-4_family-       1813 CCGTATTTTACGAGTGTTTTGCAAGCAATTCATTTGGTACAACAGGTGTG 1862

  scaffold281|s     268273 -----ACACGTACATCACACATGATACATGTATCATATACAAAATTGAGG 268317
                           -----  i    ii?    ?      ii    i              i v
  rnd-4_family-       1863 CCANAACGCGTATGNCACANATGATATGTGTACCATATACAAAATTGGGT 1912

  scaffold281|s     268318 GTTCT----CTGATAGCAACAGGAATTGTTGTTCAAATGGACCCCTATGG 268363
                            i   ----  i                                      
  rnd-4_family-       1913 GCTCTAGCTCTAATAGCAACAGGAATTGTTGTTCAAATGGACCCCTATGG 1962

  scaffold281|s     268364 CATTGTCCAACCAA-----TGTTACAAACAATT-ATTAGTTAAGACTCCA 268407
                            vv           -----   i          -       ?        
  rnd-4_family-       1963 CCATGTCCAACCAAACTAGTGTCACAAACAATTTATTAGTTNAGACTCCA 2012

  scaffold281|s     268408 TACTAGAGTGTGTATTGGTTAGGGTTAGGGTTAGAGTTGGGGGGAGGTGA 268457
                                               i    -- vv  i i ---     i     
  rnd-4_family-       2013 TACTAGAGTGTGTATTGGTTGGGGT--GCCTTGGGG---GGGGGGGGTGA 2057

  scaffold281|s     268458 CACTAGAAGGGTAAGCTCCAGAGAGG--CCCATTACTATAGTACTTATTT 268505
                                     vv      i   ?   --       v              
  rnd-4_family-       2058 CACTAGAAGGCAAAGCTCTAGANAGGGGCCCATTAATATAGTACTTATTT 2107

  scaffold281|s     268506 TTATGTACCTTAAAATGTATAATAAGCGGGTTAATTTGTATGATTCGTAG 268555
                                               v  i  v                 v     
  rnd-4_family-       2108 TTATGTACCTTAAAATGTATCATGAGGGGGTTAATTTGTATGATACGTAG 2157

  scaffold281|s     268556 TATAAAAAGGCCTAAACATGGGGCATAAGTGTGGCCCAAAATCGGATTGT 268605
                           ii v              i     i           vi            
  rnd-4_family-       2158 CGTTAAAAGGCCTAAACACGGGGCGTAAGTGTGGCCAGAAATCGGATTGT 2207

  scaffold281|s     268606 GATATTATGTCAT 268618
                             ---        
  rnd-4_family-       2208 GA---TATGTCAT 2217

Matrix = 20p43g.matrix
Kimura (with divCpGMod) = 8.50
Transitions / transversions = 1.78 (32/18)
Gap_init rate = 0.03 (16 / 572), avg. gap size = 3.06 (49 / 16)


276 16.95 3.33 1.64 scaffold281|size369967 268593 268652 (101126) C rnd-5_family-2086#Unknown (401) 644 584 m_b1972s001i11 94425

  scaffold281|s     268593 AAAATCG-GATTGTG-ATATTATGTCATTACCAGCAGCCGCTGCAAGATT 268640
                                 v-    vi -    i- ii?     i      i           
C rnd-5_family-        644 AAAATCTTGATTCCGTATATC-TACNATTACTAGCAGCTGCTGCAAGATT 596

  scaffold281|s     268641 TTTTGGCAGTAG 268652
                               i    i  
C rnd-5_family-        595 TTTTAGCAGCAG 584

Matrix = 20p43g.matrix
Kimura (with divCpGMod) = 18.16
Transitions / transversions = 4.00 (8/2)
Gap_init rate = 0.05 (3 / 59), avg. gap size = 1.00 (3 / 3)

9112 8.63 1.67 2.27 scaffold281|size369967 268617 269992 (99786) C rnd-1_family-80#Unknown (0) 1553 186 m_b1972s001i12 94425

  scaffold281|s     268617 ATTACCAGCAGCCGCTGCAAGATTTTTTGGCAGTAGATGTTATTTTTGCT 268666
                                                             i               
C rnd-1_family-       1553 ATTACCAGCAGCCGCTGCAAGATTTTTTGGCAGTGGATGTTATTTTTGCT 1504

  scaffold281|s     268667 GGAAGCTGATGGTTAATGGAGTTATTTGAAACGTACTCACGTCGGATTTT 268716
                                           i                    v            
C rnd-1_family-       1503 GGAAGCTGATGGTTAACGGAGTTATTTGAAACGTACTGACGTCGGATTTT 1454

  scaffold281|s     268717 GTGTGCAAAATGATCTTGTTATGATGTTATTGTAGTCATTTTGATCGTAC 268766
                            v    i vv    i         i                         
C rnd-1_family-       1453 GGGTGCGACTTGATTTTGTTATGACGTTATTGTAGTCATTTTGATCGTAC 1404

  scaffold281|s     268767 AAAGTTTTCGGTGAGGTACGTGCGTGTTTTAAAGTAGAAGAAGGTTTAGC 268816
                                            ?v  i      v                 i  i
C rnd-1_family-       1403 AAAGTTTTCGGTGAGGTNGGTACGTGTTGTAAAGTAGAAGAAGGTTCAGT 1354

  scaffold281|s     268817 ACTGTGAAACGATTGGTTTTGTTCTTGTGGATGGCTGTGCAGTTTTGTGA 268866
                             i          i i   i                           i  
C rnd-1_family-       1353 ACCGTGAAACGATCGATTTCGTTCTTGTGGATGGCTGTGCAGTTTTGCGA 1304

  scaffold281|s     268867 TTATTGAACCGTGAATGCATTAGATCGTGAAGGCAAGCTAACGCATATTT 268916
                            ? ?    v            v              vv    --------
C rnd-1_family-       1303 TNANTGAAGCGTGAATGCATTTGATCGTGAAGGCAATATAAC-------- 1262

  scaffold281|s     268917 GCGTGCTGCTACATGTTTTTCTTGGGAACTTTGTGCAGTTATTTAATCAC 268966
                           -------------------                               
C rnd-1_family-       1261 -------------------TCTTGGGAACTTTGTGCAGTTATTTAATCAC 1231

  scaffold281|s     268967 GCTTACTAATTTAACACTGCACATTGCTGGTCAAATTCCCAAGTAGTTTT 269016
                             v                  ?i i      i        v         
C rnd-1_family-       1230 GCATACTAATTTAACACTGCANGTCGCTGGTTAAATTCCCTAGTAGTTTT 1181

  scaffold281|s     269017 AAACAGTATTTTAGTGTTTCAGGGAATGTTTT-GCAAGAAGATGCAACAA 269065
                           v                   i    -      -                i
C rnd-1_family-       1180 TAACAGTATTTTAGTGTTTCGGGGA-TGTTTTTGCAAGAAGATGCAACAG 1132

  scaffold281|s     269066 CTGACAACACTTTTGATGGCACAATAGTTAGTGAGTGTTTGTTTTTGTTG 269115
                                           i -                             i 
C rnd-1_family-       1131 CTGACAACACTTTTGACG-CACAATAGTTAGTGAGTGTTTGTTTTTGTCG 1083

  scaffold281|s     269116 GGTTCATCCTGTCTTAGTTGCTTTGGCATTGGATTGTGTTG-CATCGTGG 269164
                                i i i     i           i    -     ?  - i      
C rnd-1_family-       1082 GGTTCGTTCCGTCTTGGTTGCTTTGGCGTTGG-TTGTGNTGGCGTCGTGG 1034

  scaffold281|s     269165 ATTCATTGCTGCTTCATGATTATTAGGTTGTGCCTTTGTGTTGTGTGGTG 269214
                                                i              i             
C rnd-1_family-       1033 ATTCATTGCTGCTTCATGATTGTTAGGTTGTGCCTTCGTGTTGTGTGGTG 984

  scaffold281|s     269215 CGATGGCTTCGCCGTGCATCACGTTGTCACATGGTGTCTTCGTCTTGTGG 269264
                            v         i               ?i  i  i   v          v
C rnd-1_family-        983 CCATGGCTTCGTCGTGCATCACGTTGTNGCACGGCGTCGTCGTCTTGTGC 934

  scaffold281|s     269265 TACATTTTGTCGCATGATGTCGTCGTTCCGTGCTTGCTTTTGTATTGGAA 269314
                            v              ii                i        i      
C rnd-1_family-        933 TCCATTTTGTCGCATGGCGTCGTCGTTCCGTGCTCGCTTTTGTGTTGGAA 884

  scaffold281|s     269315 GTGTTAACATTTATTTGTAGGAATTTCAATTCTAATATTGTTTGTTTTGT 269364
                            i   v              v   ?          ii             
C rnd-1_family-        883 GCGTTTACATTTATTTGTAGCAATNTCAATTCTAACGTTGTTTGTTTTGT 834

  scaffold281|s     269365 TTTTATATCAAAAACATTACAGTTTGAGTGAGAGCCATACTCAGGTATGT 269414
                                      vi  i  i     v                         
C rnd-1_family-        833 TTTTATATCAACGACGTTGCAGTTGGAGTGAGAGCCATACTCAGGTATGT 784

  scaffold281|s     269415 TCTTTGGATGTTTTGTCTGGTATGGCGCTTCCTTGTTGGGTTGGTGTGGT 269464
                                       v                                i    
C rnd-1_family-        783 TCTTTGGATGTTGTGTCTGGTATGGCGCTTCCTTGTTGGGTTGGTATGGT 734

  scaffold281|s     269465 TTTGGAGTGGCTGTTTGTTGCGTTTTTAGTATTTTGGCAGTAGCGTTGAT 269514
                                               v   ?v    i          i        
C rnd-1_family-        733 TTTGGAGTGGCTGTTTGTTGGGTTNGTAGTGTTTTGGCAGTGGCGTTGAT 684

  scaffold281|s     269515 GTGGGATTGTGACGGC-------------------TTGCTCACGGCTTTG 269545
                                    i      -------------------             i 
C rnd-1_family-        683 GTGGGATTGCGACGGCTTGTGGTTTGGCGTTGGGTTTGCTCACGGCTTCG 634

  scaffold281|s     269546 TCTTTGTGGCAATTTGTTACTGTTGCTGTGTTGTAGGTTTTTCAATTCTG 269595
                               i     i       i      i    v                   
C rnd-1_family-        633 TCTTCGTGGCGATTTGTTGCTGTTGTTGTGGTGTAGGTTTTTCAATTCTG 584

  scaffold281|s     269596 ACGTTGTTCTTTTTGTTTTATTTGACAAACTTCACAGTTGAACCAAAAGA 269645
                                   ?                                     i   
C rnd-1_family-        583 ACGTTGTTNTTTTTGTTTTATTTGACAAACTTCACAGTTGAACCAAGAGA 534

  scaffold281|s     269646 CATCCAGGTATGTACTTTTTTGTAATTGGTGTTTGTGAGTGGCTGTTTGT 269695
                                       iv   ? i                              
C rnd-1_family-        533 CATCCAGGTATGCCCTTNTCTGTAATTGGTGTTTGTGAGTGGCTGTTTGT 484

  scaffold281|s     269696 TGGCTTTCTTGTTGGCTT-TGGTTTGGCGCTGGCTTTGGTCATGGCTTCG 269744
                                             -          i           i        
C rnd-1_family-        483 TGGCTTTCTTGTTGGCTTGTGGTTTGGCGTTGGCTTTGGTCGTGGCTTCG 434

  scaffold281|s     269745 TCTTGGCAGCGACTTAATTGCTGTTGTTGTGGTGTAGGT-TTTTCAAGTC 269793
                                  i    i          i    v          -       v  
C rnd-1_family-        433 TCTTGGCGGCGATTTAATTGCTGCTGTTTTGGTGTAGGTCTTTTCAATTC 384

  scaffold281|s     269794 TGATGTTGTTACTTTTGGTTTATTTGACAATTTTCAGTTAAACCAAAAGA 269843
                              i  i   vi?    v             vi          i      
C rnd-1_family-        383 TGACGTCGTTTTNTTTGTTTTATTTGACAATACTCAGTTAAACTAAAAGA 334

  scaffold281|s     269844 CATCCAGGTATGTACTTTTCTATAATTGGCGTTTGTGAGTGGCTGTTTGT 269893
                           v                    i i           vvv         vv 
C rnd-1_family-        333 GATCCAGGTATGTACTTTTCTGTGATTGGCGTTTGGTTGTGGCTGTTGTT 284

  scaffold281|s     269894 TGGCTTTCTAGTGGTTAGCAGTGGCATCATTGTGGGATTGCTGCGGCTTG 269943
                                                    i        v               
C rnd-1_family-        283 TGGCTTTCTAGTGGTTAGCAGTGGCGTCATTGTGTGATTGCTGCGGCTTG 234

  scaffold281|s     269944 TGCGTTTGTGTTGTGTTTGCTTGTGGATTCGTCTTGGGGGAAATTTGTT 269992
                             v -    v         vi     v?  i v    vi ?  i  i  
C rnd-1_family-        233 TGAG-TTGTCTTGTGTTTGGCTGTGGCNTCATGTTGGTAGNAACTTATT 186

Matrix = 20p43g.matrix
Kimura (with divCpGMod) = 6.78
Transitions / transversions = 1.64 (72/44)
Gap_init rate = 0.03 (36 / 1375), avg. gap size = 1.50 (54 / 36)

1368 17.75 14.61 7.18 scaffold281|size369967 269576 270109 (99669) C rnd-1_family-80#Unknown (684) 869 299 m_b1972s001i13 94425

  scaffold281|s     269576 TTGTAGGTTTTTCAATTCTGACGTTGTTCTTTTTGTTTT-ATTTGACAAA 269624
                                 vvv ?        i        iv         -  v v vvi 
C rnd-1_family-        869 TTGTAGCAATNTCAATTCTAACGTTGTTTGTTTTGTTTTTATATCAACGA 820

  scaffold281|s     269625 CTTCACAGTTGAACCAAAAGACAT--CCAGGTATGT-------------- 269658
                            v ii      i vii i  v   --i         --------------
C rnd-1_family-        819 CGTTGCAGTTGGAGTGAGAGCCATACTCAGGTATGTTCTTTGGATGTTGT 770

  scaffold281|s     269659 ------------ACTTTTTTGT--AATTGGT---GTTTGTGAGTGGCTGT 269691
                           ------------i   ii    --ii     ---    vv          
C rnd-1_family-        769 GTCTGGTATGGCGCTTCCTTGTTGGGTTGGTATGGTTTTGGAGTGGCTGT 720

  scaffold281|s     269692 TTGTTGGCTTTCT--TGTT------------------------------G 269709
                                  v  ?v --    ------------------------------ 
C rnd-1_family-        719 TTGTTGGGTTNGTAGTGTTTTGGCAGTGGCGTTGATGTGGGATTGCGACG 670

  scaffold281|s     269710 GCTT-TGGTTTGGCGCTGGCTTTGGTCATGGCTTCGTCTTGGCAGCGACT 269758
                               -          i   v    v   i           v ii    i 
C rnd-1_family-        669 GCTTGTGGTTTGGCGTTGGGTTTGCTCACGGCTTCGTCTTCGTGGCGATT 620

  scaffold281|s     269759 TAATTGCTGTTGTTGTGGTGTAGGTTTTTCAAGTCTGATGTTGTTACTTT 269808
                            i-                             v     i      ?i   
C rnd-1_family-        619 TG-TTGCTGTTGTTGTGGTGTAGGTTTTTCAATTCTGACGTTGTTNTTTT 571

  scaffold281|s     269809 TGGTTTATTTGACAATTTTCA--GTTAAACCAAAAGACATCCAGGTATGT 269856
                             v            vi    --   i      i               i
C rnd-1_family-        570 TGTTTTATTTGACAAACTTCACAGTTGAACCAAGAGACATCCAGGTATGC 521

  scaffold281|s     269857 ACTTTTCTATAATTGGCGTTTGTGAGTGGCTGTTTGTTGGCTTTCTAGTG 269906
                           v   ?   i       i                            -----
C rnd-1_family-        520 CCTTNTCTGTAATTGGTGTTTGTGAGTGGCTGTTTGTTGGCTTTC----- 476

  scaffold281|s     269907 GTTAGCAGTGGCATCATTGTGGGATTGCTGCGGCTTGTGCGTTT-GTGTT 269955
                           ----------------    ----------i        -    - i   
C rnd-1_family-        475 ----------------TTGT----------TGGCTTGTG-GTTTGGCGTT 453

  scaffold281|s     269956 GTGTTTGCTTGTGGATTCGTCTTGGGGGAAATTTGTTCATGTGGTTCTGT 270005
                            vv    v i    v          v  vi    i---  -  ---   i
C rnd-1_family-        452 GGCTTTGGTCGTGGCTTCGTCTTGGCGGCGATTTA---AT-TG---CTGC 410

  scaffold281|s     270006 TGTTATGGTGTA-GCCGTTTCAATTCTAACA-------ATGTGGTTTTTT 270047
                               v       - i v          i  i-------? v  v   v  
C rnd-1_family-        409 TGTTTTGGTGTAGGTCTTTTCAATTCTGACGTCGTTTTNTTTGTTTTATT 360

  scaffold281|s     270048 TAACAACTTTACAGTTGCACTAAAAGACATCCAAGTGTGTAGCTTGGTGT 270097
                            i    ivi -     iv         v     i  i    vi  vv   
C rnd-1_family-        359 TGACAATACT-CAGTTAAACTAAAAGAGATCCAGGTATGTACTTTTCTGT 311

  scaffold281|s     270098 GATCAACATTTG 270109
                              iii i    
C rnd-1_family-        310 GATTGGCGTTTG 299

Matrix = 20p43g.matrix
Kimura (with divCpGMod) = 18.57
Transitions / transversions = 1.26 (49/39)
Gap_init rate = 0.10 (54 / 533), avg. gap size = 2.20 (119 / 54)

2040 10.15 5.25 1.78 scaffold281|size369967 269737 270117 (99661) C rnd-1_family-310#Unknown (362) 674 281 m_b1972s001i14 94425

  scaffold281|s     269737 TGGCTTCGTCTTGGCAGCGACTTAATTGCTGTTGTTGTGGTGTAGGTTTT 269786
                                --  -   vii    i  i-      i    v    v   -i   
C rnd-1_family-        674 TGGCT--GT-TTGTTGGCGATTTG-TTGCTGCTGTTTTGGTTTAG-CTTT 630

  scaffold281|s     269787 TCAAGTCTGATGTTGTTACTTTTGGTTTATTTGACAATTTTCAGTTAAAC 269836
                               v     i  i   vi?    v             vi          
C rnd-1_family-        629 TCAATTCTGACGTCGTTTTNTTTGTTTTATTTGACAATACTCAGTTAAAC 580

  scaffold281|s     269837 CAAAAGACATCCAGGTATGTACTTTTCTATAATTGGCGTTTGTGAGTGGC 269886
                                                       i i           vvv     
C rnd-1_family-        579 CAAAAGACATCCAGGTATGTACTTTTCTGTGATTGGCGTTTGGTTGTGGC 530

  scaffold281|s     269887 TGTTTGTTGGCTTTCTAGTGGTTAGCAGTGGCATCATTGTGGGATTGCTG 269936
                               vv                          i                 
C rnd-1_family-        529 TGTTGTTTGGCTTTCTAGTGGTTAGCAGTGGCGTCATTGTGGGATTGCTG 480

  scaffold281|s     269937 CGGCTTGTGCGTTTGTGTTGTGTTTGCTTGTGGATTCGTCTTGGGGGAAA 269986
                                    -          v?      i    ?          v  v  
C rnd-1_family-        479 CGGCTTGTG-GTTTGTGTTGGNTTTGCTCGTGGNTTCGTCTTGGCGGCAA 431

  scaffold281|s     269987 TTTGTTCATGTGGTTCTGTTGTTATGGTGTAGCCGTTTCAATTCTAACAA 270036
                                 v        v       ?         i               ?
C rnd-1_family-        430 TTTGTTGATGTGGTTATGTTGTTNTGGTGTAGCTGTTTCAATTCTAACAN 381

  scaffold281|s     270037 TG-TGGTTTTTTT---AACAACTTTACAGTTGCACTAAAAGACATCCA-- 270080
                             -          ---   i                     v   -  --
C rnd-1_family-        380 TGTTGGTTTTTTTTTAAACGACTTTACAGTTGCACTAAAAGCCAT-CATG 332

  scaffold281|s     270081 -----AGTG-----TGTA----GCTTGGTGTGATCAACATTTGTGGTTTG 270116
                           -----    -----  i ---- i   v       v              
C rnd-1_family-        331 TTGGTAGTGATTGATGCAAGCGGTTTGTTGTGATCTACATTTGTGGTTTG 282

  scaffold281|s     270117 G 270117
                            
C rnd-1_family-        281 G 281

Matrix = 20p43g.matrix
Kimura (with divCpGMod) = 9.68
Transitions / transversions = 0.90 (18/20)
Gap_init rate = 0.03 (13 / 380), avg. gap size = 2.08 (27 / 13)


745 28.47 2.46 3.56 scaffold281|size369967 270115 270398 (99380) C rnd-4_family-169#RC/Helitron (5633) 2620 2340 m_b1972s001i15 94426

  scaffold281|s     270115 TGGAGGCGTGAACATATCCAAATGACCAGCCTGGACTTATTGCAGCACAA 270164
                             v    i                i  vvv    i  v    vv      
C rnd-4_family-       2620 TGTAGGCATGAACATATCCAAATGGCCTCACTGGGCTGATTGATGCACAA 2571

  scaffold281|s     270165 ATGAGGCCATCCAAGTCTCTCTAGGCATCAATATGCCTC---TCATGATG 270211
                                ii       i  vv i v     i --    i  ---  v    i
C rnd-4_family-       2570 ATGAGATCATCCAAATCAATTTCGGCATTA--ATGCTTCGATTCTTGATA 2523

  scaffold281|s     270212 TGCACCATCCTTACCACAAAATGAAATGGTTTCAGGAATGTAGCTGATAG 270261
                            -ii    ii  ii   i   v??i   iiv        i ii iv  v 
C rnd-4_family-       2522 T-TGCCATTTTTGTCACGAAAANNGATGACATCAGGAATATGACCTATTG 2474

  scaffold281|s     270262 CAAATCCATTTGCAATAGCAAATTTTGGAGGGTTGTATTCACTGTTTTCT 270311
                                     v  v  v        v     v    v  v i--ii  v 
C rnd-4_family-       2473 CAAATCCATTGGCTATTGCAAATTTGGGAGGTTTGTCTTGAT--CCTTAT 2426

  scaffold281|s     270312 TTTTTGGTTGCAAC----CAAACTTCTGTAACAACAATCACAGCACTCAT 270357
                             i   -----   ----i ii  i i   i   vvv     i  i  i 
C rnd-4_family-       2425 TTCTTG-----AACATTTTAGGCTCCCGTAGCAAGTCTCACAACATTCGT 2381

  scaffold281|s     270358 AGCCTCTTTCATTGAGAAAAGCTCTTGGAGACAACAACTAA 270398
                            ?   i ivv  iv i?viv  i  v     v i    v  
C rnd-4_family-       2380 ANCCTTTCGGATCTAANCGTGCCCTGGGAGAAAGCAACAAA 2340

Matrix = 20p43g.matrix
Kimura (with divCpGMod) = 34.36
Transitions / transversions = 1.29 (44/34)
Gap_init rate = 0.04 (12 / 283), avg. gap size = 1.42 (17 / 12)


259 29.12 3.85 0.93 scaffold281|size369967 270385 270488 (99290) C rnd-4_family-169#RC/Helitron (6072) 2181 2075 m_b1972s001i16 94426

  scaffold281|s     270385 GAGACAA---CAACTAACACAAACATGTGTGCGATGTCTGTTCCGGTCAC 270431
                              i   ---   v i     v     ? ii  i  i  i   vvi    
C rnd-4_family-       2181 GAGGCAATCACAAATGACACATACATGNGCACGGTGCCTATTCATATCAC 2132

  scaffold281|s     270432 CTCCGACAGATGTTGCCATGATAAAT-TTGTCTTTCACTTTCTGAACTAA 270480
                            vi v    vv    v  - ii v  -  v   i v ii        i v
C rnd-4_family-       2131 CATCCACAGCAGTTGACA-GGCATATCTTCTCTCTGATCTTCTGAACCAT 2083

  scaffold281|s     270481 CTTATCCA 270488
                           i  v    
C rnd-4_family-       2082 TTTCTCCA 2075

Matrix = 20p43g.matrix
Kimura (with divCpGMod) = 38.00
Transitions / transversions = 1.14 (16/14)
Gap_init rate = 0.03 (3 / 103), avg. gap size = 1.67 (5 / 3)


1429 13.27 0.00 10.42 scaffold281|size369967 270495 270780 (98998) C rnd-5_family-964#Unknown (0) 259 1 m_b1972s001i17 94427

  scaffold281|s     270495 CTTGCCTCAATTGGTTCGTCAAATAGCCTTTGATTTGATCAAGATCAAGC 270544
                               iv     i                i  i        ? v i i   
C rnd-5_family-        259 CTTGTGTCAATCGGTTCGTCAAATAGCCCTTAATTTGATCNACACCGAGC 210

  scaffold281|s     270545 TGATGTCCGCTTCCCATTGAATTTGTTGTCATTCTCAAATCTCTAGCATC 270594
                             v  i  i   i v             i           i         
C rnd-5_family-        209 TGTTGCCCACTTTCAATTGAATTTGTTGCCATTCTCAAATTTCTAGCATC 160

  scaffold281|s     270595 ACTTCTGTCCCCAATGACATTTTCTTCTGTAACCTTTTTCAAGTCACAGT 270644
                             ---------------------          i      i v       
C rnd-5_family-        159 AC---------------------CTTCTGTAACTTTTTTCGATTCACAGT 131

  scaffold281|s     270645 TTTGTTGATTATCAATTCTTTTGATGGTTTTCATCTGTGAATAATGTGCT 270694
                              v    v v  ------               v v             
C rnd-5_family-        130 TTTCTTGAGTCTC------TTTGATGGTTTTCATATCTGAATAATGTGCT 87

  scaffold281|s     270695 TTCTTTTTCTCGTGAATTGAATCTTGTTCAATTTCAAATTCAGCTTTTCT 270744
                           i       ivvvi           iv  iv        ?           
C rnd-5_family-         86 CTCTTTTTTGATCGAATTGAATCTCCTTTCATTTCAAANTCAGCTTTTCT 37

  scaffold281|s     270745 CTTTAAGCAAATAGTTGGTGCATTGCTTCTATAATG 270780
                                                         i     
C rnd-5_family-         36 CTTTAAGCAAATAGTTGGTGCATTGCTTCTGTAATG 1

Matrix = 20p43g.matrix
Kimura (with divCpGMod) = 12.92
Transitions / transversions = 1.27 (19/15)
Gap_init rate = 0.09 (27 / 285), avg. gap size = 1.00 (27 / 27)


552 28.99 2.31 2.31 scaffold281|size369967 270686 270858 (98920) C rnd-1_family-41#RC/Helitron (4561) 176 4 m_b1972s001i18 94428

  scaffold281|s     270686 TAATGTGCTTTCTTTTTCTCGTGAATTGAATC----TTGTTCAATTTCAA 270731
                             i  iv i   i i    v ii   v     ----   ii ----  iv
C rnd-1_family-        176 TAGTGCTCCTTCCTCTTCTGGCAAATGGAATCCACGTTGCCC----TCGT 131

  scaffold281|s     270732 ATTCAGCTTTTCTCTTTAAGCAAATAGTTGGTGCATTGCTTCTATAATGC 270781
                            v vvv i  i     ivi      i vvvvi  i    iiiii  i   
C rnd-1_family-        130 AGTGCTCCTTCCTCTTCTGGCAAATGGAATCCGCGTTGCCCTCGTAGTGC 81

  scaffold281|s     270782 TTCTTCTTTTTCTGGCAAATGGAAGCGATGTTGCTCTTGTACTGCTCCTT 270831
                            i    i i               v v i     i  i   v        
C rnd-1_family-         80 TCCTTCCTCTTCTGGCAAATGGAATCCACGTTGCCCTCGTAGTGCTCCTT 31

  scaffold281|s     270832 CTTTTTCTGGCAAATGGAATTGACGTT 270858
                            i i                iv     
C rnd-1_family-         30 CCTCTTCTGGCAAATGGAATCCACGTT 4

Matrix = 20p43g.matrix
Kimura (with divCpGMod) = 32.35
Transitions / transversions = 1.88 (32/17)
Gap_init rate = 0.03 (5 / 172), avg. gap size = 1.60 (8 / 5)

1205 19.43 0.00 0.00 scaffold281|size369967 270738 270948 (98830) C rnd-1_family-41#RC/Helitron (4523) 214 4 m_b1972s001i20 94428

  scaffold281|s     270738 CTTTTCTCTTTAAGCAAATAGTTGGTGCATTGCTTCTATAATGCTTCTTC 270787
                            i  i     iv?      i vvvvi  i    iiiii  i    i    
C rnd-1_family-        214 CCTTCCTCTTCTNGCAAATGGAATCCGCGTTGCCCTCGTAGTGCTCCTTC 165

  scaffold281|s     270788 TTTTTCTGGCAAATGGAAGCGATGTTGCTCTTGTACTGCTCCTTCTTTTT 270837
                           i i               v v i     i  i   v         i i  
C rnd-1_family-        164 CTCTTCTGGCAAATGGAATCCACGTTGCCCTCGTAGTGCTCCTTCCTCTT 115

  scaffold281|s     270838 CTGGCAAATGGAATTGACGTTGCTCTCGTAGTGCTCCTTCCTTTTCTGGC 270887
                                         ivi      i                  i       
C rnd-1_family-        114 CTGGCAAATGGAATCCGCGTTGCCCTCGTAGTGCTCCTTCCTCTTCTGGC 65

  scaffold281|s     270888 AAATGGAATCGATGTTGCTCTCGTAGTGCTCCTTCCTAATCTGGGAAATG 270937
                                     v i     i                  vv     v     
C rnd-1_family-         64 AAATGGAATCCACGTTGCCCTCGTAGTGCTCCTTCCTCTTCTGGCAAATG 15

  scaffold281|s     270938 GAATCGACATT 270948
                                v  i  
C rnd-1_family-         14 GAATCCACGTT 4

Matrix = 20p43g.matrix
Kimura (with divCpGMod) = 18.25
Transitions / transversions = 1.93 (27/14)
Gap_init rate = 0.00 (0 / 210), avg. gap size = 0.0 (0 / 0)


1431 16.30 0.00 0.00 scaffold281|size369967 270767 270993 (98785) C rnd-1_family-41#RC/Helitron (4507) 230 4 m_b1972s001i22 94429

  scaffold281|s     270767 TTGCTTCTATAATGCTTCTTCTTTTTCTGGCAAATGGAAGCGATGTTGCT 270816
                               iiiii  i    i    i i    ?          v vii     i
C rnd-1_family-        230 TTGCCCTCGTAGTGCTCCTTCCTCTTCTNGCAAATGGAATCCGCGTTGCC 181

  scaffold281|s     270817 CTTGTACTGCTCCTTCTTTTTCTGGCAAATGGAATTGACGTTGCTCTCGT 270866
                             i   v         i i                iv       i     
C rnd-1_family-        180 CTCGTAGTGCTCCTTCCTCTTCTGGCAAATGGAATCCACGTTGCCCTCGT 131

  scaffold281|s     270867 AGTGCTCCTTCCTTTTCTGGCAAATGGAATCGATGTTGCTCTCGTAGTGC 270916
                                        i                 vii     i          
C rnd-1_family-        130 AGTGCTCCTTCCTCTTCTGGCAAATGGAATCCGCGTTGCCCTCGTAGTGC 81

  scaffold281|s     270917 TCCTTCCTAATCTGGGAAATGGAATCGACATTGCTCTCGTAGTGCTCCTT 270966
                                   vv     v          v  i    i               
C rnd-1_family-         80 TCCTTCCTCTTCTGGCAAATGGAATCCACGTTGCCCTCGTAGTGCTCCTT 31

  scaffold281|s     270967 CTTTTTCTGGCAAATGGATTCAATGTT 270993
                            i i              v  v i   
C rnd-1_family-         30 CCTCTTCTGGCAAATGGAATCCACGTT 4

Matrix = 20p43g.matrix
Kimura (with divCpGMod) = 14.61
Transitions / transversions = 2.36 (26/11)
Gap_init rate = 0.00 (0 / 226), avg. gap size = 0.0 (0 / 0)

1553 13.10 0.00 0.00 scaffold281|size369967 270810 271038 (98740) C rnd-1_family-41#RC/Helitron (4505) 232 4 m_b1972s001i23 94429

  scaffold281|s     270810 TGTTGCTCTTGTACTGCTCCTTCTTTTTCTGGCAAATGGAATTGACGTTG 270859
                                 i  i   v         i i    ?           ivi     
C rnd-1_family-        232 TGTTGCCCTCGTAGTGCTCCTTCCTCTTCTNGCAAATGGAATCCGCGTTG 183

  scaffold281|s     270860 CTCTCGTAGTGCTCCTTCCTTTTCTGGCAAATGGAATCGATGTTGCTCTC 270909
                            i                  i                 v i     i   
C rnd-1_family-        182 CCCTCGTAGTGCTCCTTCCTCTTCTGGCAAATGGAATCCACGTTGCCCTC 133

  scaffold281|s     270910 GTAGTGCTCCTTCCTAATCTGGGAAATGGAATCGACATTGCTCTCGTAGT 270959
                                          vv     v          vi i    i        
C rnd-1_family-        132 GTAGTGCTCCTTCCTCTTCTGGCAAATGGAATCCGCGTTGCCCTCGTAGT 83

  scaffold281|s     270960 GCTCCTTCTTTTTCTGGCAAATGGATTCAATGTTGCTCTCGTAGTGCTCC 271009
                                   i i              v  v i     i             
C rnd-1_family-         82 GCTCCTTCCTCTTCTGGCAAATGGAATCCACGTTGCCCTCGTAGTGCTCC 33

  scaffold281|s     271010 TTCCTTTTCTGGCAAATGGAATCGGCATT 271038
                                i                 vi i  
C rnd-1_family-         32 TTCCTCTTCTGGCAAATGGAATCCACGTT 4

Matrix = 20p43g.matrix
Kimura (with divCpGMod) = 11.25
Transitions / transversions = 2.00 (20/10)
Gap_init rate = 0.00 (0 / 228), avg. gap size = 0.0 (0 / 0)

1535 15.04 0.00 1.22 scaffold281|size369967 270835 271083 (98695) C rnd-1_family-41#RC/Helitron (4488) 249 4 m_b1972s001i25 94429

  scaffold281|s     270835 TTTCTGGCAAATGGAATTGACGTTGCTCTCGTAGTGCTCCTTCCTTTTCT 270884
                             i   v v iv   v   ---    i                  i    
C rnd-1_family-        249 TTCCTGTCCAGAGGACTTG---TTGCCCTCGTAGTGCTCCTTCCTCTTCT 203

  scaffold281|s     270885 GGCAAATGGAATCGATGTTGCTCTCGTAGTGCTCCTTCCTAATCTGGGAA 270934
                           ?            vii     i                  vv     v  
C rnd-1_family-        202 NGCAAATGGAATCCGCGTTGCCCTCGTAGTGCTCCTTCCTCTTCTGGCAA 153

  scaffold281|s     270935 ATGGAATCGACATTGCTCTCGTAGTGCTCCTTCTTTTTCTGGCAAATGGA 270984
                                   v  i    i                i i              
C rnd-1_family-        152 ATGGAATCCACGTTGCCCTCGTAGTGCTCCTTCCTCTTCTGGCAAATGGA 103

  scaffold281|s     270985 TTCAATGTTGCTCTCGTAGTGCTCCTTCCTTTTCTGGCAAATGGAATCGG 271034
                           v  vii     i                  i                 vi
C rnd-1_family-        102 ATCCGCGTTGCCCTCGTAGTGCTCCTTCCTCTTCTGGCAAATGGAATCCA 53

  scaffold281|s     271035 CATTGCTCTCGTAGTGCCACTTCCTTTTCTCACAAATGGAATTGACGTT 271083
                            i    i          iv      i    vi          iv     
C rnd-1_family-         52 CGTTGCCCTCGTAGTGCTCCTTCCTCTTCTGGCAAATGGAATCCACGTT 4

Matrix = 20p43g.matrix
Kimura (with divCpGMod) = 14.22
Transitions / transversions = 1.47 (22/15)
Gap_init rate = 0.01 (3 / 248), avg. gap size = 1.00 (3 / 3)

1562 12.66 0.00 0.00 scaffold281|size369967 270900 271128 (98650) C rnd-1_family-41#RC/Helitron (4505) 232 4 m_b1972s001i27 94429

  scaffold281|s     270900 TGTTGCTCTCGTAGTGCTCCTTCCTAATCTGGGAAATGGAATCGACATTG 270949
                                 i                  vv   ? v          vi i   
C rnd-1_family-        232 TGTTGCCCTCGTAGTGCTCCTTCCTCTTCTNGCAAATGGAATCCGCGTTG 183

  scaffold281|s     270950 CTCTCGTAGTGCTCCTTCTTTTTCTGGCAAATGGATTCAATGTTGCTCTC 270999
                            i                i i              v  v i     i   
C rnd-1_family-        182 CCCTCGTAGTGCTCCTTCCTCTTCTGGCAAATGGAATCCACGTTGCCCTC 133

  scaffold281|s     271000 GTAGTGCTCCTTCCTTTTCTGGCAAATGGAATCGGCATTGCTCTCGTAGT 271049
                                          i                 v  i    i        
C rnd-1_family-        132 GTAGTGCTCCTTCCTCTTCTGGCAAATGGAATCCGCGTTGCCCTCGTAGT 83

  scaffold281|s     271050 GCCACTTCCTTTTCTCACAAATGGAATTGACGTTGCTCTCGTAGTGCTCC 271099
                             iv      i    vi          iv       i             
C rnd-1_family-         82 GCTCCTTCCTCTTCTGGCAAATGGAATCCACGTTGCCCTCGTAGTGCTCC 33

  scaffold281|s     271100 TTCCGTTTCTGGCAAATGGAATCGACGTT 271128
                               vi                 v     
C rnd-1_family-         32 TTCCTCTTCTGGCAAATGGAATCCACGTT 4

Matrix = 20p43g.matrix
Kimura (with divCpGMod) = 12.11
Transitions / transversions = 1.42 (17/12)
Gap_init rate = 0.00 (0 / 228), avg. gap size = 0.0 (0 / 0)

1556 13.47 0.40 1.22 scaffold281|size369967 270970 271217 (98561) C rnd-1_family-41#RC/Helitron (4488) 249 4 m_b1972s001i29 94429

  scaffold281|s     270970 TTTCTGGCAAATGGATTCAATGTTGCTCTCGTAGTGCTCCTTCCTTTTCT 271019
                             i   v v iv   i ---      i                  i    
C rnd-1_family-        249 TTCCTGTCCAGAGGACT---TGTTGCCCTCGTAGTGCTCCTTCCTCTTCT 203

  scaffold281|s     271020 GGCAAATGGAATCGGCATTGCTCTCGTAGTGCCACTTCCTTTTCTCACAA 271069
                           ?            v  i    i          iv      i    vi   
C rnd-1_family-        202 NGCAAATGGAATCCGCGTTGCCCTCGTAGTGCTCCTTCCTCTTCTGGCAA 153

  scaffold281|s     271070 ATGGAATTGACGTTGCTCTCGTAGTGCTCCTTCCGTTTCTGGCAAATGGA 271119
                                  iv       i                 vi              
C rnd-1_family-        152 ATGGAATCCACGTTGCCCTCGTAGTGCTCCTTCCTCTTCTGGCAAATGGA 103

  scaffold281|s     271120 ATCGACGTTGGTCTCGTAGTGCTCCTTCCTTTTCTGGGAAATGGAATCGA 271169
                              vi     vi                  i      v          v 
C rnd-1_family-        102 ATCCGCGTTGCCCTCGTAGTGCTCCTTCCTCTTCTGGCAAATGGAATCCA 53

  scaffold281|s     271170 TGTTGCTCTCGTAG-GCTCCTTCCTTTTCTGGGAAATGGAATCGACGTT 271217
                           i     i       -          i      v          v     
C rnd-1_family-         52 CGTTGCCCTCGTAGTGCTCCTTCCTCTTCTGGCAAATGGAATCCACGTT 4

Matrix = 20p43g.matrix
Kimura (with divCpGMod) = 13.64
Transitions / transversions = 1.36 (19/14)
Gap_init rate = 0.02 (4 / 247), avg. gap size = 1.00 (4 / 4)

1442 14.16 0.44 0.00 scaffold281|size369967 271037 271262 (98516) C rnd-1_family-41#RC/Helitron (4507) 230 4 m_b1972s001i32 94429

  scaffold281|s     271037 TTGCTCTCGTAGTGCCACTTCCTTTTCTCACAAATGGAATTGACGTTGCT 271086
                               i          iv      i    ?i          ivi      i
C rnd-1_family-        230 TTGCCCTCGTAGTGCTCCTTCCTCTTCTNGCAAATGGAATCCGCGTTGCC 181

  scaffold281|s     271087 CTCGTAGTGCTCCTTCCGTTTCTGGCAAATGGAATCGACGTTGGTCTCGT 271136
                                            vi                 v      vi     
C rnd-1_family-        180 CTCGTAGTGCTCCTTCCTCTTCTGGCAAATGGAATCCACGTTGCCCTCGT 131

  scaffold281|s     271137 AGTGCTCCTTCCTTTTCTGGGAAATGGAATCGATGTTGCTCTCGTAG-GC 271185
                                        i      v          vii     i       -  
C rnd-1_family-        130 AGTGCTCCTTCCTCTTCTGGCAAATGGAATCCGCGTTGCCCTCGTAGTGC 81

  scaffold281|s     271186 TCCTTCCTTTTCTGGGAAATGGAATCGACGTTGTTCTCATATTGCTCGTT 271235
                                   i      v          v      ii   i  v     v  
C rnd-1_family-         80 TCCTTCCTCTTCTGGCAAATGGAATCCACGTTGCCCTCGTAGTGCTCCTT 31

  scaffold281|s     271236 CCATTTCTGGGAAATGGAATCGACGTT 271262
                             vi      v          v     
C rnd-1_family-         30 CCTCTTCTGGCAAATGGAATCCACGTT 4

Matrix = 20p43g.matrix
Kimura (with divCpGMod) = 13.87
Transitions / transversions = 1.29 (18/14)
Gap_init rate = 0.00 (1 / 225), avg. gap size = 1.00 (1 / 1)

1467 13.06 0.45 0.00 scaffold281|size369967 271081 271302 (98476) C rnd-1_family-41#RC/Helitron (4506) 231 9 m_b1972s001i33 94429

  scaffold281|s     271081 GTTGCTCTCGTAGTGCTCCTTCCGTTTCTGGCAAATGGAATCGACGTTGG 271130
                                i                 vi    ?            vi     v
C rnd-1_family-        231 GTTGCCCTCGTAGTGCTCCTTCCTCTTCTNGCAAATGGAATCCGCGTTGC 182

  scaffold281|s     271131 TCTCGTAGTGCTCCTTCCTTTTCTGGGAAATGGAATCGATGTTGCTCTCG 271180
                           i                  i      v          v i     i    
C rnd-1_family-        181 CCTCGTAGTGCTCCTTCCTCTTCTGGCAAATGGAATCCACGTTGCCCTCG 132

  scaffold281|s     271181 TAG-GCTCCTTCCTTTTCTGGGAAATGGAATCGACGTTGTTCTCATATTG 271229
                              -          i      v          vi     ii   i  v  
C rnd-1_family-        131 TAGTGCTCCTTCCTCTTCTGGCAAATGGAATCCGCGTTGCCCTCGTAGTG 82

  scaffold281|s     271230 CTCGTTCCATTTCTGGGAAATGGAATCGACGTTGTTCTCGTAGTGCTCCT 271279
                              v    vi      v          v      ii              
C rnd-1_family-         81 CTCCTTCCTCTTCTGGCAAATGGAATCCACGTTGCCCTCGTAGTGCTCCT 32

  scaffold281|s     271280 TCCTTTTCTGACAAATGGAATCC 271302
                               i     i            
C rnd-1_family-         31 TCCTCTTCTGGCAAATGGAATCC 9

Matrix = 20p43g.matrix
Kimura (with divCpGMod) = 12.53
Transitions / transversions = 1.42 (17/12)
Gap_init rate = 0.00 (1 / 221), avg. gap size = 1.00 (1 / 1)

342 22.63 2.78 1.83 scaffold281|size369967 271214 271321 (98457) C rnd-4_family-169#RC/Helitron (6356) 1897 1789 m_b1972s001i35 94429

  scaffold281|s     271214 CGTTGTTCTCATATTGCTCGTTCCATTTCTGGGAAATG-GAATCGACGTT 271262
                            i   vii  i  ?  v?iv  i v   ? v v    i-     ii    
C rnd-4_family-       1897 CATTGGCTTCGTANTGANTCTTTCTTTTNTTGCAAATATGAATCAGCGTT 1848

  scaffold281|s     271263 GTTCTCGTAGTGCTCCTTCCTTTTCTGACAAATGGAATCCTTGCACCTAT 271312
                            v i        ?v    i  i     i        ?  --    iiv  
C rnd-4_family-       1847 GATTTCGTAGTGNGCCTTTCTCTTCTGGCAAATGGANTC--TGCATTGAT 1800

  scaffold281|s     271313 G--ATATTGAA 271321
                           ?--        
C rnd-4_family-       1799 NTCATATTGAA 1789

Matrix = 20p43g.matrix
Kimura (with divCpGMod) = 28.22
Transitions / transversions = 1.67 (15/9)
Gap_init rate = 0.04 (4 / 107), avg. gap size = 1.25 (5 / 4)


710 28.97 0.70 0.70 scaffold281|size369967 270810 271094 (98684) C rnd-1_family-185#Unknown (8) 689 405 m_b1972s001i24 94430

  scaffold281|s     270810 TGTTGCTCTTGTACTGCTCCTTCTTTTTCTGGCAAATGGAATTGACGTTG 270859
                             i   vv v   ?  i i v ii?     vi     v?v?  vi i   
C rnd-1_family-        689 TGCTGCGATAGTANTGTTTCATTCNTTTCTCACAAATTNTNTTTGCATTG 640

  scaffold281|s     270860 CTCTCGTAGTGCTCCTTCCTTTTCTGGCAAATGGAATCGATGTTGCTCTC 270909
                           vii        vii         ? v v    ivi v i?     v i  
C rnd-1_family-        639 GCTTCGTAGTGACTCTTCCTTTTNTTGGAAATATGAACANTGTTGATTTC 590

  scaffold281|s     270910 GTAGTGCTCCTTCCTAATCTGGGAAATGGAATCGACATTGCTCTCGTAGT 270959
                           i  i  vv    i  vv    iv i     v  vi     ? v  i  v 
C rnd-1_family-        589 ATAATGAGCCTTTCTCTTCTGACAGATGGACTCTGCATTGNTATCATATT 540

  scaffold281|s     270960 GCTCCTTCTTTTTCTGGCAAATGGATTCAATGTTGCTCTCGTAGTGCTCC 271009
                            vvi   ii        viv     v   iii   v i       i v  
C rnd-1_family-        539 GAATCTTTCTTTTCTGGAGTATGGAATCAGCATTGGTTTCGTAGTACGCC 490

  scaffold281|s     271010 TTCCTTTTCTGGCAAATGGAATCGGCATTGCTCTCGTA--GTGCCACTTC 271057
                             i  i v v   i         v     ?v i ii  --v    -   -
C rnd-1_family-        489 TTTCTCTGCGGGCGAATGGAATCTGCATTNATTTTATACTTTGCC-CTT- 442

  scaffold281|s     271058 CTTTTCTCACAAATGGAATTGACGTTGCTCTCGTAGT 271094
                           i iv      i?        vvi        i     
C rnd-1_family-        441 TTCATCTCACGNATGGAATTTCTGTTGCTCTTGTAGT 405

Matrix = 20p43g.matrix
Kimura (with divCpGMod) = 37.64
Transitions / transversions = 1.10 (43/39)
Gap_init rate = 0.01 (3 / 284), avg. gap size = 1.33 (4 / 3)


575 33.22 0.69 0.69 scaffold281|size369967 270865 271155 (98623) C rnd-1_family-185#Unknown (18) 679 389 m_b1972s001i26 94431

  scaffold281|s     270865 GTAGTGCTCCTTCCTTTTCTGGCAAATGGAATCGATGTTGCTCTCGTAGT 270914
                              ?  i i v i ?     vi     v?v? iviii   vii       
C rnd-1_family-        679 GTANTGTTTCATTCNTTTCTCACAAATTNTNTTTGCATTGGCTTCGTAGT 630

  scaffold281|s     270915 GCTCCTTCCTAATCTGGGAAATGGAATCGACATTGCTCTCGTAGTGCTCC 270964
                            vii      vv ? v      ivi v i?ii   v i  i  i  vv  
C rnd-1_family-        629 GACTCTTCCTTTTNTTGGAAATATGAACANTGTTGATTTCATAATGAGCC 580

  scaffold281|s     270965 TTCTTTTTCTGGCAAATGGATTCAATGTTGCTCTCGTAGTGCTCCTTCCT 271014
                             ii i     i  i     i  viii   ? v  i  v  vvi   i  
C rnd-1_family-        579 TTTCTCTTCTGACAGATGGACTCTGCATTGNTATCATATTGAATCTTTCT 530

  scaffold281|s     271015 TTTCTGGCAAATGGAATCGGCATTGCTCTCGTAGTGCCACTTCCTTTTCT 271064
                                  viv        i      v i       i vv   i  i v v
C rnd-1_family-        529 TTTCTGGAGTATGGAATCAGCATTGGTTTCGTAGTACGCCTTTCTCTGCG 480

  scaffold281|s     271065 CACAAATGGAATTGACGTTGCTCTCGTA--GTGCTCCTTCCGTTTCTGGC 271112
                           vi i        ivi i  ?v i ii  --v   i i  i i i  --i 
C rnd-1_family-        479 GGCGAATGGAATCTGCATTNATTTTATACTTTGCCCTTTTCATCTC--AC 432

  scaffold281|s     271113 AAATGGAATCGACGTTGGTCTCGTAGTGCTCCTTCCTTTTCTG 271155
                           i?       ivvi    v   i     ivv v  vi       
C rnd-1_family-        431 GNATGGAATTTCTGTTGCTCTTGTAGTAAACGTTATTTTTCTG 389

Matrix = 20p43g.matrix
Kimura (with divCpGMod) = 46.43
Transitions / transversions = 1.53 (58/38)
Gap_init rate = 0.01 (3 / 290), avg. gap size = 1.33 (4 / 3)


528 32.45 0.44 0.44 scaffold281|size369967 270686 270914 (98864) rnd-1_family-182#Unknown 12 240 (332) m_b1972s001i19 94432

  scaffold281|s     270686 TAATGTGCTTTCTTTTTCTCGTGAAT-TGAATCTTGTTCAATTTCAAATT 270734
                             i  ?vii   i    ? i ii   -    iv?    -i     iv v 
  rnd-1_family-         12 TAGTGNTTCTTCCTTTTNTTGCAAATATGAACANTGTT-GATTTCGTAAT 60

  scaffold281|s     270735 CAGCTTTTCTCTTTAAGCAAATAGTTGGTGCATTGCTTCTATAATGCTTC 270784
                           v   i        ivii  i  i vivvi  i   ? ?ii   v  vvi 
  rnd-1_family-         61 GAGCCTTTCTCTTCTGACAGATGGACTCCGCGTTGNTNTCATATTGAACC 110

  scaffold281|s     270785 TTCTTTTTCTGGCAAATGGAAGCGATGTTGCTCTTGTACTGCTCCTTCTT 270834
                             ii i       i?      v iiii   v i i   v i ?    ii 
  rnd-1_family-        111 TTTCTCTTCTGGCGNATGGAATCAGCATTGGTTTCGTAGTACNCCTTTCT 160

  scaffold281|s     270835 TTTCTGGCAAATGGAATTGACGTTGCTCTCGTAGTGCTCCTTCCTTTTCT 270884
                           i v ?            ivi i   v i ii  v v v  i ii iv   
  rnd-1_family-        161 CTGCNGGCAAATGGAATCTGCATTGATTTTATACTTCGCCCTTTTCATCT 210

  scaffold281|s     270885 GGCAAATGGAATCGATGTTGCTCTCGTAGT 270914
                           v  i        ivv   ?     i     
  rnd-1_family-        211 CGCGAATGGAATTTCTGTNGCTCTTGTAGT 240

Matrix = 20p43g.matrix
Kimura (with divCpGMod) = 42.39
Transitions / transversions = 1.96 (49/25)
Gap_init rate = 0.01 (2 / 228), avg. gap size = 1.00 (2 / 2)

780 27.34 0.78 0.78 scaffold281|size369967 270765 271022 (98756) rnd-1_family-182#Unknown 1 258 (314) m_b1972s001i21 94432

  scaffold281|s     270765 CATTGCTTCTATAATGCTTCTTCTTTTTCTGGCAAATGGAAGCGATGTTG 270814
                                vi iii  i  ?      i    ? v      ivi i i?     
  rnd-1_family-          1 CATTGGCTTCGTAGTGNTTCTTCCTTTTNTTGCAAATATGAACANTGTTG 50

  scaffold281|s     270815 CTCTTGTACTGCTCCTTCTTTTTCTGGCAAATGGAATTGACGTTGCTCTC 270864
                           v i i   v  vv    ii i     i  i     v ivi     ? ?  
  rnd-1_family-         51 ATTTCGTAATGAGCCTTTCTCTTCTGACAGATGGACTCCGCGTTGNTNTC 100

  scaffold281|s     270865 GTAGTGCTCCTTCCTTTTCTGGCAAATGGAATCGATGTTGCTCTCGTAGT 270914
                           i  v  vv    i  i       i?        iiii   v i       
  rnd-1_family-        101 ATATTGAACCTTTCTCTTCTGGCGNATGGAATCAGCATTGGTTTCGTAGT 150

  scaffold281|s     270915 GCTCCTTCCTAATCTGGGAAATGGAATCGACATTGCTCTCGTAGTGCTCC 270964
                           i ?    i  vvv ?  v          vi     v i ii  v v v  
  rnd-1_family-        151 ACNCCTTTCTCTGCNGGCAAATGGAATCTGCATTGATTTTATACTTCGCC 200

  scaffold281|s     270965 TTCTTTTTCTGGCAAATGGA--TTCAATGTTGCTCTCGTAGTGCTCCTTC 271012
                           i i  iv   v  i      --   --   ?     i     ivv v  v
  rnd-1_family-        201 CTTTTCATCTCGCGAATGGAATTTC--TGTNGCTCTTGTAGTAAACGTTA 248

  scaffold281|s     271013 CTTTTCTGGC 271022
                           i       i 
  rnd-1_family-        249 TTTTTCTGAC 258

Matrix = 20p43g.matrix
Kimura (with divCpGMod) = 33.34
Transitions / transversions = 1.50 (42/28)
Gap_init rate = 0.01 (3 / 257), avg. gap size = 1.33 (4 / 3)

704 28.97 0.79 0.79 scaffold281|size369967 270902 271155 (98623) rnd-1_family-182#Unknown 3 256 (316) m_b1972s001i28 94432

  scaffold281|s     270902 TTGCTCTCGTAGTGCTCCTTCCTAATCTGGGAAATGGAATCGACATTGCT 270951
                              vii        ? i      vv ? v v    ivi v i?ii   v 
  rnd-1_family-          3 TTGGCTTCGTAGTGNTTCTTCCTTTTNTTGCAAATATGAACANTGTTGAT 52

  scaffold281|s     270952 CTCGTAGTGCTCCTTCTTTTTCTGGCAAATGGATTCAATGTTGCTCTCGT 271001
                           i     i  vv    ii i     i  i     i  vii    ? ?  i 
  rnd-1_family-         53 TTCGTAATGAGCCTTTCTCTTCTGACAGATGGACTCCGCGTTGNTNTCAT 102

  scaffold281|s     271002 AGTGCTCCTTCCTTTTCTGGCAAATGGAATCGGCATTGCTCTCGTAGTGC 271051
                            v  vv    i  i       i?        i      v i       i 
  rnd-1_family-        103 ATTGAACCTTTCTCTTCTGGCGNATGGAATCAGCATTGGTTTCGTAGTAC 152

  scaffold281|s     271052 CACTTCCTTTTCTCACAAATGGAATTGACGTTGCTCTCGTAGT--GCTCC 271099
                           ?v   i  i v ?vi          ivi i   v i ii  v --  i i
  rnd-1_family-        153 NCCTTTCTCTGCNGGCAAATGGAATCTGCATTGATTTTATACTTCGCCCT 202

  scaffold281|s     271100 TTCCGTTTCTGGCAAATGGAATCGACGTTGGTCTCGTAGTGCTCCTTCCT 271149
                             i i i  --  i        ivvi  ? v   i     ivv v  vi 
  rnd-1_family-        203 TTTCATCTC--GCGAATGGAATTTCTGTNGCTCTTGTAGTAAACGTTATT 250

  scaffold281|s     271150 TTTCTG 271155
                                 
  rnd-1_family-        251 TTTCTG 256

Matrix = 20p43g.matrix
Kimura (with divCpGMod) = 36.99
Transitions / transversions = 1.61 (45/28)
Gap_init rate = 0.01 (3 / 253), avg. gap size = 1.33 (4 / 3)

750 27.85 1.17 0.78 scaffold281|size369967 271035 271291 (98487) rnd-1_family-182#Unknown 1 258 (314) m_b1972s001i31 94432

  scaffold281|s     271035 CATTGCTCTCGTAGTGCCACTTCCTTTTCTCACAAATGGAATTGACGTTG 271084
                                vii        ?iv         ? ii     ivi vii?i    
  rnd-1_family-          1 CATTGGCTTCGTAGTGNTTCTTCCTTTTNTTGCAAATATGAACANTGTTG 50

  scaffold281|s     271085 CTCTCGTAGTGCTCCTTCCGTTTCTGGCAAATGGAATCGACGTTGGTCTC 271134
                           v i     i  vv    i vi     i  i     v  vi     ? ?  
  rnd-1_family-         51 ATTTCGTAATGAGCCTTTCTCTTCTGACAGATGGACTCCGCGTTGNTNTC 100

  scaffold281|s     271135 GTAGTGCTCCTTCCTTTTCTGGGAAATGGAATCGATGTTGCTCTCGTAG- 271183
                           i  v  vv    i  i      vi?        iiii   v i      -
  rnd-1_family-        101 ATATTGAACCTTTCTCTTCTGGCGNATGGAATCAGCATTGGTTTCGTAGT 150

  scaffold281|s     271184 GCTCCTTCCTTTTCTGGGAAATGGAATCGACGTTGTTCTCATA--TTGCT 271231
                           i ?    i  i v ?  v          vi i   v i i   -- i  i
  rnd-1_family-        151 ACNCCTTTCTCTGCNGGCAAATGGAATCTGCATTGATTTTATACTTCGCC 200

  scaffold281|s     271232 CGTTCCATTTCTGGGAAATGGAATCGACGTTGTTCTCGTAGTGCTCCTTC 271281
                            v  i   i  -- vi        ivvi  ? i   i     ivv v  v
  rnd-1_family-        201 CTTTTCATCTC--GCGAATGGAATTTCTGTNGCTCTTGTAGTAAACGTTA 248

  scaffold281|s     271282 CTTTTCTGAC 271291
                           i         
  rnd-1_family-        249 TTTTTCTGAC 258

Matrix = 20p43g.matrix
Kimura (with divCpGMod) = 35.03
Transitions / transversions = 1.63 (44/27)
Gap_init rate = 0.02 (4 / 256), avg. gap size = 1.25 (5 / 4)

664 30.66 0.99 0.66 scaffold281|size369967 270990 271291 (98487) C rnd-1_family-185#Unknown (8) 689 387 m_b1972s001i30 94432

  scaffold281|s     270990 TGTTGCTCTCGTAGTGCTCCTTCCTTTTCTGGCAAATGGAATCGGCATTG 271039
                             i   vv v   ?  i i v i ?     vi     v?v? iv      
C rnd-1_family-        689 TGCTGCGATAGTANTGTTTCATTCNTTTCTCACAAATTNTNTTTGCATTG 640

  scaffold281|s     271040 CTCTCGTAGTGCCACTTCCTTTTCTCACAAATGGAATTGACGTTGCTCTC 271089
                           vii        v v         ? iiv    ivi vii?i    v i  
C rnd-1_family-        639 GCTTCGTAGTGACTCTTCCTTTTNTTGGAAATATGAACANTGTTGATTTC 590

  scaffold281|s     271090 GTAGTGCTCCTTCCGTTTCTGGCAAATGGAATCGACGTTGGTCTCGTAGT 271139
                           i  i  vv    i vi     i  i     v  vi i   ? v  i  v 
C rnd-1_family-        589 ATAATGAGCCTTTCTCTTCTGACAGATGGACTCTGCATTGNTATCATATT 540

  scaffold281|s     271140 GCTCCTTCCTTTTCTGGGAAATGGAATCGATGTTGCTCTCGTAG-GCTCC 271188
                            vvi   i         iiv        iiii   v i      -i v  
C rnd-1_family-        539 GAATCTTTCTTTTCTGGAGTATGGAATCAGCATTGGTTTCGTAGTACGCC 490

  scaffold281|s     271189 TTCCTTTTCTGGGAAATGGAATCGACGTTGTTCTCATA--TTGCTCGTTC 271236
                             i  i v v  vi         vi i  ?v i i   --    i v  i
C rnd-1_family-        489 TTTCTCTGCGGGCGAATGGAATCTGCATTNATTTTATACTTTGCCCTTTT 440

  scaffold281|s     271237 CATTTCTGGGAAATGGAATCGACGTTGTTCTCGTAGTGCTCCTTCCTTTT 271286
                              i  vv --?       ivvi    i   i     ivv v  vi    
C rnd-1_family-        439 CATCTCACG--NATGGAATTTCTGTTGCTCTTGTAGTAAACGTTATTTTT 392

  scaffold281|s     271287 CTGAC 271291
                                
C rnd-1_family-        391 CTGAC 387

Matrix = 20p43g.matrix
Kimura (with divCpGMod) = 41.48
Transitions / transversions = 1.24 (51/41)
Gap_init rate = 0.01 (4 / 301), avg. gap size = 1.25 (5 / 4)


273 28.18 2.63 1.96 scaffold281|size369967 271170 271321 (98457) C rnd-1_family-185#Unknown (8) 689 537 m_b1972s001i34 94433

  scaffold281|s     271170 TGTTGCTCTCGTAG-GCTCCTTCCTTTTCTGGGAAATGGAATCGACGTTG 271218
                             i   vv v   ?- i i v i ?     viv    v?v? ivi i   
C rnd-1_family-        689 TGCTGCGATAGTANTGTTTCATTCNTTTCTCACAAATTNTNTTTGCATTG 640

  scaffold281|s     271219 TTCTCATATTG-CTCGTTCCATTTCTGGGAAATGGAATCGACGTTGTTCT 271267
                           vii  i  v  -   -    v   ? v      ivi v i?i    v i 
C rnd-1_family-        639 GCTTCGTAGTGACTC-TTCCTTTTNTTGGAAATATGAACANTGTTGATTT 591

  scaffold281|s     271268 CGTAGTGCTCCTTCCTTTTCTGACAAATGGAATCCTTGCAC--CTATGAT 271315
                            i  i  vv    i  i        i     v  --    i--?   v  
C rnd-1_family-        590 CATAATGAGCCTTTCTCTTCTGACAGATGGACTC--TGCATTGNTATCAT 543

  scaffold281|s     271316 ATTGAA 271321
                                 
C rnd-1_family-        542 ATTGAA 537

Matrix = 20p43g.matrix
Kimura (with divCpGMod) = 37.09
Transitions / transversions = 1.10 (22/20)
Gap_init rate = 0.04 (6 / 151), avg. gap size = 1.17 (7 / 6)


413 4.08 0.00 0.00 scaffold281|size369967 271307 271355 (98423) C rnd-1_family-448#Unknown (500) 49 1 m_b1972s001i37 94434

  scaffold281|s     271307 ACCTATGATATTGAAAAAAACGACCGAGACTGCTTGATGACTACGCGTC 271355
                            i                 v                             
C rnd-1_family-         49 ATCTATGATATTGAAAAAATCGACCGAGACTGCTTGATGACTACGCGTC 1

Matrix = 20p43g.matrix
Kimura (with divCpGMod) = 4.20
Transitions / transversions = 1.00 (1/1)
Gap_init rate = 0.00 (0 / 48), avg. gap size = 0.0 (0 / 0)


324 17.85 4.60 3.41 scaffold281|size369967 271356 271442 (98336) C genome_2_5130#DNA (147) 418 331 m_b1972s001i38 94435

  scaffold281|s     271356 ACGGATTTTTT-AGATTCCGATAAATCATAGGTTCTTTC---TATGATGG 271401
                                 i    -      v vv         i       ---  i v  -
C genome_2_5130        418 ACGGATCTTTTGAGATTCAGCAAAATCATAGATTCTTTCACGTACGTTG- 370

  scaffold281|s     271402 CTAGGTAAAAACGTGAAGTCATCTATGATAATGAGCATGGG 271442
                           --  vv     i    v             v   iiv    
C genome_2_5130        369 --AGCAAAAAATGTGACGTCATCTATGATATTGAATTTGGG 331

Matrix = 20p43g.matrix
Kimura (with divCpGMod) = 19.00
Transitions / transversions = 0.67 (6/9)
Gap_init rate = 0.06 (5 / 86), avg. gap size = 1.40 (7 / 5)


357 14.87 9.38 1.94 scaffold281|size369967 271305 271400 (98378) rnd-4_family-360#Unknown 99 201 (2067) m_b1972s001i36 94436

  scaffold281|s     271305 GCACCTATGATATTGAAAAAAACGACCGAGACTGCTTGATGACTACGCGT 271354
                            ? i                 -i ?  i        ?   i     ??  
  rnd-4_family-         99 GNATCTATGATATTGAAAAAA-TGNCCAAGACTGCTNGATAACTACNNGT 147

  scaffold281|s     271355 CACGGATTTTTTAG---ATT-CCGAT----AA-ATCATAGGTTCTTTCTA 271395
                             -  i i  v i ---   -   i ----  -       ivivv     
  rnd-4_family-        148 CA-GGGTCTTATGGTATATTACCGGTCGTCAATATCATAGAACGATTCTA 196

  scaffold281|s     271396 TGATG 271400
                                
  rnd-4_family-        197 TGATG 201

Matrix = 20p43g.matrix
Kimura (with divCpGMod) = 16.70
Transitions / transversions = 2.50 (10/4)
Gap_init rate = 0.06 (6 / 95), avg. gap size = 1.83 (11 / 6)


845 16.46 5.06 0.00 scaffold281|size369967 271446 271603 (98175) C genome_6_12161#DNA (335) 232 67 m_b1972s001i39 94437

  scaffold281|s     271446 TTACGACCGCTTGTACATGTACACAAACATGAACTTGACCCTTTTGTGAG 271495
                              i      vi     i         v        v ii   vv     
C genome_6_1216        232 TTATGACCGCACGTACACGTACACAAAAATGAACTTCATTCTTGGGTGAG 183

  scaffold281|s     271496 CTCTGATTTCATCTGAGAATGAAGTTCATTTTTGTGTGAAAATTGATCTC 271545
                              i       i ii           ii    i        v   vv   
C genome_6_1216        182 CTCCGATTTCACCCAAGAATGAAGTTTGTTTTCGTGTGAAATTTGCACTC 133

  scaffold281|s     271546 ATAACCTGATATGACAAAGCGGACATTCAAGTTTGTG-GGGGGTA--TA- 271591
                                       v      iv   v            - i     --  -
C genome_6_1216        132 ATAACCTGATATCACAAAGTTGACCTTCAAGTTTGTGTGAGGGTACGTAC 83

  scaffold281|s     271592 ----AAGGATGGTGAT 271603
                           ----     i      
C genome_6_1216         82 CCGTAAGGACGGTGAT 67

Matrix = 20p43g.matrix
Kimura (with divCpGMod) = 15.06
Transitions / transversions = 1.36 (15/11)
Gap_init rate = 0.03 (4 / 157), avg. gap size = 2.00 (8 / 4)


1642 7.07 0.00 0.47 scaffold281|size369967 271620 271832 (97946) C rnd-1_family-700#Unknown (2) 212 1 m_b1972s001i40 94438

  scaffold281|s     271620 ATTAATTTCAAAATGCTACCAAGGTAATATTTTTATTTCCGAGTACCAGT 271669
                                                                             
C rnd-1_family-        212 ATTAATTTCAAAATGCTACCAAGGTAATATTTTTATTTCCGAGTACCAGT 163

  scaffold281|s     271670 TACTCCCGTAGCGCTACGTTGATTTTTTCAATAGATTATGTATTTTTGAT 271719
                            vv                i             vi i    i        
C rnd-1_family-        162 TCGTCCCGTAGCGCTACGTCGATTTTTTCAATACGTCATGTGTTTTTGAT 113

  scaffold281|s     271720 CGTAAATATATAGGCATGCTGCTACTTAAGTAGCGCCGAGGGTAATAATT 271769
                              -        i  i                    i          ?  
C rnd-1_family-        112 CGT-AATATATAAGCGTGCTGCTACTTAAGTAGCGCTGAGGGTAATANTT 64

  scaffold281|s     271770 TCTACCAAAATTTGGCTAACAAAATAAGATGACGCATCTGTGTGCCACAC 271819
                                                        v i   i     v        
C rnd-1_family-         63 TCTACCAAAATTTGGCTAACAAAATAAGAAGGCGCGTCTGTCTGCCACAC 14

  scaffold281|s     271820 CCTAAAATCTACC 271832
                            v           
C rnd-1_family-         13 CGTAAAATCTACC 1

Matrix = 20p43g.matrix
Kimura (with divCpGMod) = 5.61
Transitions / transversions = 1.50 (9/6)
Gap_init rate = 0.00 (1 / 212), avg. gap size = 1.00 (1 / 1)


6812 7.93 3.30 0.52 scaffold281|size369967 271693 272630 (97148) rnd-1_family-230#Unknown 1 964 (1) m_b1972s001i41 94439

  scaffold281|s     271693 TTTTTCAATAGATTATGTATTTTTGATCGTAAATATATAGGCATGCTGCT 271742
                                     vi i                         i  i   ?   
  rnd-1_family-          1 TTTTTCAATACGTCATGTATTTTTGATCGTAAATATATAAGCGTGCNGCT 50

  scaffold281|s     271743 ACTTAAGTAGCGCCGAGGGTAATAATTTCTACCAAAATTTGGCTAACAAA 271792
                                        i          ?                         
  rnd-1_family-         51 ACTTAAGTAGCGCTGAGGGTAATANTTTCTACCAAAATTTGGCTAACAAA 100

  scaffold281|s     271793 ATAAGATGACGCATCTGTGTGCCACACCCTAAAATCTACCCAGTCCCG-- 271840
                                 v i   i     v         v           iv      --
  rnd-1_family-        101 ATAAGAAGGCGCGTCTGTCTGCCACACCGTAAAATCTACCTTGTCCCGTA 150

  scaffold281|s     271841 ---------ACT---------TTGTGATGGATTTTTAGTATGGTATCAT- 271871
                           --------- v --------- i         v   i   ii       -
  rnd-1_family-        151 AAAAAAGTGAATCACACAAGATCGTGATGGATGTTTGGTACAGTATCATT 200

  scaffold281|s     271872 ---ACCTTGTACTTACTGCAGGTCT--TTGTACCATACTTCTACACT--- 271913
                           ---         i            --   i                ---
  rnd-1_family-        201 TATACCTTGTACCTACTGCAGGTCTCCTTGCACCATACTTCTACACTGAC 250

  scaffold281|s     271914 -TAAGTTCATTGTATGTCCATGCATCACCACCATGGCATGTTTGCCCCAT 271962
                           - i vv                        i                   
  rnd-1_family-        251 TTGATATCATTGTATGTCCATGCATCACCATCATGGCATGTTTGCCCCAT 300

  scaffold281|s     271963 TGTAGGAAACCCTTTCAATCCTGGCATCCGTGCTGAATCTAGCTACATTG 272012
                              v       i              i  i                    
  rnd-1_family-        301 TGTTGGAAACCTTTTCAATCCTGGCACCCATGCTGAATCTAGCTACATTG 350

  scaffold281|s     272013 CTAGCACTGGCCTCCTGCTAACAACATACATGAACAGGGACAGTTGGCAC 272062
                             ii         v                                    
  rnd-1_family-        351 CTGACACTGGCCTGCTGCTAACAACATACATGAACAGGGACAGTTGGCAC 400

  scaffold281|s     272063 AACACGAGAAAAAATGAATTTCTTCTTTAACTGCTTTGACTTAAAATGGT 272112
                               i        -        ii    v   i            i    
  rnd-1_family-        401 AACATGAGAAAAA-TGAATTTCCCCTTTTACTACTTTGACTTAAAGTGGT 449

  scaffold281|s     272113 TGGTTTCTTACCCCCACAGAGTGAACGAGGAGATGCCACTGTTGTCACCT 272162
                                           --        v?                      
  rnd-1_family-        450 TGGTTTCTTACCCCCA--GAGTGAACCNGGAGATGCCACTGTTGTCACCT 497

  scaffold281|s     272163 TGCTCTTTGAGAACATATGAATTTCTCATTTTAAAATGTGATGATATCTT 272212
                                                           v    v            
  rnd-1_family-        498 TGCTCTTTGAGAACATATGAATTTCTCATTTTTAAATTTGATGATATCTT 547

  scaffold281|s     272213 TTCAATTCATTACATACACAGCGCTCATGCCATGGTTCATATATCAGCTC 272262
                                        v                            v       
  rnd-1_family-        548 TTCAATTCATTACTTACACAGCGCTCATGCCATGGTTCATATCTCAGCTC 597

  scaffold281|s     272263 CATGGCTGAATGCGAAGACACAATGGTTGTCACTCTGCTGCCAGAAGCAA 272312
                             i i      i       i v i                 i        
  rnd-1_family-        598 CACGACTGAATACGAAGACGCCACGGTTGTCACTCTGCTGCTAGAAGCAA 647

  scaffold281|s     272313 TAAGGAACAGGAATAGTGAGTTACTATTGAGACCAAATATTTCCCATTTT 272362
                                        i            ?     vv                
  rnd-1_family-        648 TAAGGAACAGGAACAGTGAGTTACTANTGAGAGAAAATATTTCCCATTTT 697

  scaffold281|s     272363 TTACTTTGATTTTATTATTTGATATATCCCAATCAATATATTATGTACCA 272412
                                          v                    iv v   i i    
  rnd-1_family-        698 TTACTTTGATTTTATGATTTGATATATCCCAATCAACTTCTTACGCACCA 747

  scaffold281|s     272413 ACCTTGGCAGGTTCATATCTGAATCCCCAGACTGAATATTGAGACACCAC 272462
                                     i         v ii               ?     i    
  rnd-1_family-        748 ACCTTGGCAGATTCATATCTCAGCCCCCAGACTGAATATNGAGACGCCAC 797

  scaffold281|s     272463 TTTCATCCTCCCCACATAAGCAGCAATATAAAGCAATATCTGCAAGGGAA 272512
                                              i        v        i            
  rnd-1_family-        798 TTTCATCCTCCCCACATAAACAGCAATAGAAAGCAATGTCTGCAAGGGAA 847

  scaffold281|s     272513 AGATGAGAAAATGGTTCTTCCCCATTTTTTGCATCTTTGCTCAAATTTCA 272562
                             i       i        i    -                   v     
  rnd-1_family-        848 AGGTGAGAAAGTGGTTCTTTCCCA-TTTTTGCATCTTTGCTCAATTTTCA 896

  scaffold281|s     272563 TCAAAAAGTTCCCCCAGTCACAGTAACAGTGATAACCCACTTACAAGG-A 272611
                             -             v      i                        - 
  rnd-1_family-        897 TC-AAAAGTTCCCCCATTCACAGCAACAGTGATAACCCACTTACAAGGAA 945

  scaffold281|s     272612 TATTTTTGTGATGAAGTTT 272630
                                     v        
  rnd-1_family-        946 TATTTTTGTGTTGAAGTTT 964

Matrix = 20p43g.matrix
Kimura (with divCpGMod) = 7.49
Transitions / transversions = 1.64 (46/28)
Gap_init rate = 0.01 (12 / 937), avg. gap size = 3.00 (36 / 12)


10221 6.69 0.52 1.35 scaffold281|size369967 272087 273434 (96344) C rnd-1_family-111#Unknown (1) 1337 1 m_b1972s001i42 94440

  scaffold281|s     272087 CTTTAACTGCTTTGACTTAAAATGGTTGGTTTCTTACCCCCACAGAGTGA 272136
                               v   i            i                  ---       
C rnd-1_family-       1337 CTTTTACTACTTTGACTTAAAGTGGTTGGTTTCTTACCCC---AGAGTGA 1291

  scaffold281|s     272137 ACGAGGAGATGCCACTGTTGTCACCTTGCTCTTTGAGAACATATGAATTT 272186
                             v                                               
C rnd-1_family-       1290 ACCAGGAGATGCCACTGTTGTCACCTTGCTCTTTGAGAACATATGAATTT 1241

  scaffold281|s     272187 CTCATTTTAAAATGTGATGATATCTTTTCAATTCATTACATACACAGCGC 272236
                                   v    v                         v          
C rnd-1_family-       1240 CTCATTTTTAAATTTGATGATATCTTTTCAATTCATTACTTACACAGCGC 1191

  scaffold281|s     272237 TCATGCCATGGTTCATATATCAGCTCCATGGCTGAATGCGAAGACACAAT 272286
                                             v         i i      i       i v  
C rnd-1_family-       1190 TCATGCCATGGTTCATATCTCAGCTCCACGACTGAATACGAAGACGCCAT 1141

  scaffold281|s     272287 GGTTGTCACTCTGCTGCCAGAAGCAATAAGGAACAGGAATAGTGAGTTAC 272336
                                            i                                
C rnd-1_family-       1140 GGTTGTCACTCTGCTGCTAGAAGCAATAAGGAACAGGAATAGTGAGTTAC 1091

  scaffold281|s     272337 TATTGAGACCAAATATTTCCCATTTTTTACTTTGATTTTATTATTTGATA 272386
                                    v                               v        
C rnd-1_family-       1090 TATTGAGACAAAATATTTCCCATTTTTTACTTTGATTTTATGATTTGATA 1041

  scaffold281|s     272387 TATCCCAATCAATATATTATGTACCAACCTTGGCAGGTTCATATCTGAAT 272436
                                       iv v                    i         v  ?
C rnd-1_family-       1040 TATCCCAATCAACTTCTTATGTACCAACCTTGGCAGATTCATATCTCAAN 991

  scaffold281|s     272437 CCCCAGACTGAATATTGAGACACCACTTTCATCCTCCCCACATAAGCAGC 272486
                                                                        i    
C rnd-1_family-        990 CCCCAGACTGAATATTGAGACACCACTTTCATCCTCCCCACATAAACAGC 941

  scaffold281|s     272487 AATATAAAGCAATATCTGCAAGGGAAAGATGAGAAAATGGTTCTTCCCCA 272536
                               v        i              i       i -      i    
C rnd-1_family-        940 AATAGAAAGCAATGTCTGCAAGGGAAAGGTGAGAAAGT-GTTCTTTCCCA 892

  scaffold281|s     272537 TTTTTTGCATCTTTGCTCAAATTTCATCAAAAAGTTCCCCCAGTCACAGT 272586
                           -                   v       -       -     v      i
C rnd-1_family-        891 -TTTTTGCATCTTTGCTCAATTTTCATC-AAAAGTT-CCCCATTCACAGC 845

  scaffold281|s     272587 AACAGTGATAACCCACTTACAAGG-ATATTTTTGTGATGAAGTTTAAGCG 272635
                                                   -           v i      v   i
C rnd-1_family-        844 AACAGTGATAACCCACTTACAAGGAATATTTTTGTGTTAAAGTTTCAGCA 795

  scaffold281|s     272636 ATGACTAGGGCTGGGCACATTGCAAAAGGCTATTGATTTGATATGTAGAA 272685
                               i                                       i    i
C rnd-1_family-        794 ATGATTAGGGCTGGGCACATTGCAAAAGGCTATTGATTTGATATATAGAG 745

  scaffold281|s     272686 GCAATGGTGCTCATTTATCTATTATGAAAATAATTAAGAAAGAGGGTGTC 272735
                             v                 i                   i         
C rnd-1_family-        744 GCTATGGTGCTCATTTATCTGTTATGAAAATAATTAAGAAGGAGGGTGTC 695

  scaffold281|s     272736 CTGTATCGAGGACTTTGACTACATCTTTTCTTTTATGCTTCAATATTTTG 272785
                              i  i       v  i  ?    v              i         
C rnd-1_family-        694 CTGCATTGAGGACTGTGGCTNCATCGTTTCTTTTATGCTTTAATATTTTG 645

  scaffold281|s     272786 TTTGAGATTATTGCAAAATTAAGTCTTTGTGATATCATTTATTCTTGTGG 272835
                                    i?                                       
C rnd-1_family-        644 TTTGAGATTGNTGCAAAATTAAGTCTTTGTGATATCATTTATTCTTGTGG 595

  scaffold281|s     272836 AAAATAAATATGTGAGCTAGTTCATAGAGGGTACACCAGTGAGATACAAA 272885
                                                               ii            
C rnd-1_family-        594 AAAATAAATATGTGAGCTAGTTCATAGAGGGTACACTGGTGAGATACAAA 545

  scaffold281|s     272886 GCTCAGGTCATGCTTCAGGGAAGGCATGATCTTGGACCTCTCTGCTTCAT 272935
                               ?       v                     i            v  
C rnd-1_family-        544 GCTCNGGTCATGGTTCAGGGAAGGCATGATCTTGAACCTCTCTGCTTGAT 495

  scaffold281|s     272936 GTATCATACCCCAATAGCGAATACGTTCCTTCACAAGCAACATCAAAAGG 272985
                                         i        i   -              v   v   
C rnd-1_family-        494 GTATCATACCCCAACAGCGAATATGTT-CTTCACAAGCAACAGCAACAGG 446

  scaffold281|s     272986 GCTAAATTGTGAGCAAAACTGTTTGCACTCATAACCCCAAAATTGGTATA 273035
                                              i                            i 
C rnd-1_family-        445 GCTAAATTGTGAGCAAAACCGTTTGCACTCATAACCCCAAAATTGGTACA 396

  scaffold281|s     273036 TTTTTTGTCCAAGGACGAGACAAATAAATGAGGGCGGCACTGGGTAGAGG 273085
                              v                              i               
C rnd-1_family-        395 TTTGTTGTCCAAGGACGAGACAAATAAATGAGGGTGGCACTGGGTAGAGG 346

  scaffold281|s     273086 TGGAGTGATGGAATGAATTGATGGCAGTGATGAATGTGCAATTATGTGAC 273135
                            v       i?       v     i             ii          
C rnd-1_family-        345 TCGAGTGATANAATGAATGGATGGTAGTGATGAATGTGTGATTATGTGAC 296

  scaffold281|s     273136 ATGTGTGTGTGATAGTATTAAAAAATTCTTGATGTACACAAGTATAGCCT 273185
                           v         i             vv      v                 
C rnd-1_family-        295 CTGTGTGTGTAATAGTATTAAAAATGTCTTGAGGTACACAAGTATAGCCT 246

  scaffold281|s     273186 AGTAATAAAAACG------GCTTGATGTACACAAAGACAAAACCTAATAA 273229
                                        ------      i               i        
C rnd-1_family-        245 AGTAATAAAAACGTCTTGAGCTTGACGTACACAAAGACAAAGCCTAATAA 196

  scaffold281|s     273230 TGAAAACGTGTTGACATACGCAAGTATAGCCTAACAAAATTGTGAGCAAA 273279
                            i    i  v    vi v i     ii      i v              
C rnd-1_family-        195 TAAAAATGTCTTGAGGTTCACAAGTGCAGCCTAGCTAAATTGTGAGCAAA 146

  scaffold281|s     273280 ACAGTTTGTACTCATAACCCCAACGTATGGTACATATGTCTTCCAAGGAT 273329
                                                  v v         v              
C rnd-1_family-        145 ACAGTTTGTACTCATAACCCCAAAGGATGGTACATTTGTCTTCCAAGGAT 96

  scaffold281|s     273330 GAGACACATAAATGAGGGTGTCCCTGGGCCTGCCCTGGACTATAGATGTA 273379
                                               v     ----------  i           
C rnd-1_family-         95 GAGACACATAAATGAGGGTGGCCCTG----------GGGCTATAGATGTA 56

  scaffold281|s     273380 TAGTGATGTAATGAATGGATGATAGTGATGAATGTGTGAATATGTGATCT 273429
                                                                             
C rnd-1_family-         55 TAGTGATGTAATGAATGGATGATAGTGATGAATGTGTGAATATGTGATCT 6

  scaffold281|s     273430 GTGTG 273434
                                
C rnd-1_family-          5 GTGTG 1

Matrix = 20p43g.matrix
Kimura (with divCpGMod) = 6.76
Transitions / transversions = 1.28 (50/39)
Gap_init rate = 0.01 (20 / 1347), avg. gap size = 1.25 (25 / 20)

5508 6.86 0.92 1.86 scaffold281|size369967 272790 273547 (96231) C rnd-1_family-202#Unknown (790) 929 179 m_b1972s001i43 94440

  scaffold281|s     272790 AGATTATTGCAAAATTAAGTCTTTGTGATATCATTTATTCTTGTGGAAAA 272839
                                i?                                           
C rnd-1_family-        929 AGATTGNTGCAAAATTAAGTCTTTGTGATATCATTTATTCTTGTGGAAAA 880

  scaffold281|s     272840 TAAATATGTGAGCTAGTTCATAGAGGGTACACCAGTGAGATACAAAGCTC 272889
                                                           ii                
C rnd-1_family-        879 TAAATATGTGAGCTAGTTCATAGAGGGTACACTGGTGAGATACAAAGCTC 830

  scaffold281|s     272890 AGGTCATGCTTCAGGGAAGGCATGATCTTGGACCTCTCTGCTTCATGTAT 272939
                           ?       v                     i            v      
C rnd-1_family-        829 NGGTCATGGTTCAGGGAAGGCATGATCTTGAACCTCTCTGCTTGATGTAT 780

  scaffold281|s     272940 CATACCCCAATAGCGAATACGTTCCTTCACAAGCAACATCAAAAGGGCTA 272989
                                     i        i                  v   v       
C rnd-1_family-        779 CATACCCCAACAGCGAATATGTTCCTTCACAAGCAACAGCAACAGGGCTA 730

  scaffold281|s     272990 AATTGTGAGCAAAACTGTTTGCACTCATAACCCCAAAATTGGTATATTTT 273039
                                          i                            i    v
C rnd-1_family-        729 AATTGTGAGCAAAACCGTTTGCACTCATAACCCCAAAATTGGTACATTTG 680

  scaffold281|s     273040 TTGTCCAAGGACGAGACAAATAAATGAGGGCGGCACTGGGTAGAGGTGGA 273089
                                                         i                v  
C rnd-1_family-        679 TTGTCCAAGGACGAGACAAATAAATGAGGGTGGCACTGGGTAGAGGTCGA 630

  scaffold281|s     273090 GTGATGGAATGAATTGATGGCAGTGATGAATGTGCAATTATGTGACATGT 273139
                                i?       v     i             ii          v   
C rnd-1_family-        629 GTGATANAATGAATAGATGGTAGTGATGAATGTGTGATTATGTGACCTGT 580

  scaffold281|s     273140 GTGT-GTGATAGTATTAAAAAATTCTTGATGTACACAAGTATAGCCTAGT 273188
                               -  i             vv      v                    
C rnd-1_family-        579 GTGTAGTAATAGTATTAAAAATGTCTTGAGGTACACAAGTATAGCCTAGT 530

  scaffold281|s     273189 AATAAAAACGGCTTGATGTACACAAAGACAAAACCTAATAATGAAAACGT 273238
                                     v     v               i         i    i  
C rnd-1_family-        529 AATAAAAACGTCTTGAGGTACACAAAGACAAAGCCTAATAATAAAAATGT 480

  scaffold281|s     273239 GTTGACATACGCAAGTATAGCCTAACAAAATTGTGAGCAAAACAGTTTGT 273288
                           v    vi v i     ii      i v                       
C rnd-1_family-        479 CTTGAGGTTCACAAGTGCAGCCTAGCTAAATTGTGAGCAAAACAGTTTGT 430

  scaffold281|s     273289 ACTCATAACCCCAACGTATGGTACATATGTCTTCCAAGGATGAGACACAT 273338
                                         v v         v                       
C rnd-1_family-        429 ACTCATAACCCCAAAGGATGGTACATTTGTCTTCCAAGGATGAGACACAT 380

  scaffold281|s     273339 AAATGAGGGTGTCCCTGGGCCTGCCCTGGACTATAGATGTATAGTGATGT 273388
                                      v       ------------                   
C rnd-1_family-        379 AAATGAGGGTGGCCCTGGG------------TATAGATGTATAGTGATGT 342

  scaffold281|s     273389 AATGAATGGATGATAGTGATGAATGTGTGAATATGTGATCTGTGTGCGTA 273438
                                                                             
C rnd-1_family-        341 AATGAATGGATGATAGTGATGAATGTGTGAATATGTGATCTGTGTGCGTA 292

  scaffold281|s     273439 A-A--AGTAAT---AATTTGTTGAGGTACTATACAGTTTTTTATACACCA 273482
                            - --      ---   v                  -             
C rnd-1_family-        291 ATAATAGTAATAAAAATGTGTTGAGGTACTATACAG-TTTTTATACACCA 243

  scaffold281|s     273483 TTTTGACGGAGTAAAGACAAATATCACTTGGAAGATTAATTCCTAGCTTC 273532
                                  iv-v           v         i i      v        
C rnd-1_family-        242 TTTTGACAT-TTAAAGACAAATCTCACTTGGAGGGTTAATTACTAGCTTC 194

  scaffold281|s     273533 ATTTCTAGATAAAAA 273547
                                          
C rnd-1_family-        193 ATTTCTAGATAAAAA 179

Matrix = 20p43g.matrix
Kimura (with divCpGMod) = 7.09
Transitions / transversions = 0.96 (25/26)
Gap_init rate = 0.02 (18 / 757), avg. gap size = 1.17 (21 / 18)


365 12.77 9.09 2.13 scaffold281|size369967 273515 273602 (96176) C rnd-1_family-202#Unknown (1578) 141 48 m_b1972s001i45 94441

  scaffold281|s     273515 AGATTAATTCCTAGCT-TCATTTCTAGATAAAAAAG----AAAAAAAAAT 273559
                            i   vi  ?      -i   --           v ---- ivi      
C rnd-1_family-        141 AAATTCGTTNCTAGCTGCCAT--CTAGATAAAAATGTCTTAGCGAAAAAT 94

  scaffold281|s     273560 ---CATCTCTGTAGACATTTTCATTTTTCCTTAGACCTTTGAATTT 273602
                           ---       v                 v           i     
C rnd-1_family-         93 TTTCATCTCTCTAGACATTTTCATTTTTACTTAGACCTTTAAATTT 48

Matrix = 20p43g.matrix
Kimura (with divCpGMod) = 11.71
Transitions / transversions = 1.20 (6/5)
Gap_init rate = 0.06 (5 / 87), avg. gap size = 2.00 (10 / 5)


1573 9.27 4.11 11.36 scaffold281|size369967 273612 273903 (95875) genome_1_11390#DNA 1 273 (180) m_b1972s001i46 94442

  scaffold281|s     273612 TATGTAGGATCCCGTTTTGAAAACCATCCATTATCAATATTGGACGATCC 273661
                                v   i   i v         ii       vi   v       i  
  genome_1_1139          1 TATGTTGGACCCCATATTGAAAACCGCCCATTATAGATAATGGACGACCC 50

  scaffold281|s     273662 AGCATCGATACTGGGG-----AGTTCCAGTATTGATGGCGGG--CCGTTA 273704
                                          i-----i                    --      
  genome_1_1139         51 AGCATCGATACTGGGACGCGCGGTTCCAGTATTGATGGCGGGGCCCGTTA 100

  scaffold281|s     273705 CCTGTCCCTTCTTTCAATATCGGGATGCCAATTCTGATTCTGGGC-CCCA 273753
                           v   i                                      i -    
  genome_1_1139        101 ACTGCCCCTTCTTTCAATATCGGGATGCCAATTCTGATTCTGGACGCCCA 150

  scaffold281|s     273754 GTATCTATACTGG--TTTTTGCAGCATAGCCCATTTTGATATTATTCCCA 273801
                                       i--          i               v i      
  genome_1_1139        151 GTATCTATACTGAGATTTTTGCAGCGTAGCCCATTTTGATAATGTTCCCA 200

  scaffold281|s     273802 TATTGATAATTTCAGCACTTTAGAATGACCCTTGCTATTCCAGTATCAAT 273851
                                                    ivi     i  - i  ---------
  genome_1_1139        201 TATTGATAATTTCAGCACTTTAGAACCGCCCTTACT-TCCC--------- 240

  scaffold281|s     273852 AATGGAGACATCAGTATGCCATTGTCAAT--TTTTTACACTAGATCAATA 273899
                           ---------------------        --                   
  genome_1_1139        241 ---------------------TTGTCAATTATTTTTACACTAGATCAATA 269

  scaffold281|s     273900 TTGG 273903
                               
  genome_1_1139        270 TTGG 273

Matrix = 20p43g.matrix
Kimura (with divCpGMod) = 8.31
Transitions / transversions = 2.43 (17/7)
Gap_init rate = 0.12 (36 / 291), avg. gap size = 1.19 (43 / 36)


553 17.94 9.38 7.93 scaffold281|size369967 273841 274064 (95714) C rnd-5_family-2461#Unknown (289) 349 123 m_b1972s001i47 94443

  scaffold281|s     273841 CCAGTATCAATAATGGAGACATC-AGTATGCCAT--TGT----CAATTT- 273882
                                   i   ?   ivi  i -     - v  --   ----      -
C rnd-5_family-        349 CCAGTATCGATANTGGGCGCACCCAGTAT-CAATACTGTACATCAATTTC 301

  scaffold281|s     273883 ----TTTACACTAGATCAATATTGGGCCTTATTGGCTGGGTGCGCAATAT 273928
                           ---- v v  ?  --  i   i    --     --      i v  ?   
C rnd-5_family-        300 GGCGTATCCANTA--TCGATACTGGG--TTATT--CTGGGTACCCANTAT 257

  scaffold281|s     273929 CAATACTGGTTA-----CATCAATTTTGCATAT-CCAGTATCAATACTGG 273972
                           ii   v   vi ----- i v   vv -  v  -        i       
C rnd-5_family-        256 TGATAATGGGCATGGTGCGTGAATAAT-CAAATTCCAGTATCGATACTGG 208

  scaffold281|s     273973 GTTATTCTGGGTACCCACTATTGATAATGGGCATT-GTGTGTGAA-TAAT 274020
                           ii--------  -   i-   i    v   i   i-  i     i-  v 
C rnd-5_family-        207 AC--------GT-CCCG-TATCGATACTGGACATCAGTATGTGAGCTACT 168

  scaffold281|s     274021 CAAATTCCAGTATCGATAATGGACGT-CCGTATCGATACGGACAT 274064
                               v                     -            v i i 
C rnd-5_family-        167 CAAAATCCAGTATCGATAATGGACGTCCCGTATCGATACTGGCGT 123

Matrix = 20p43g.matrix
Kimura (with divCpGMod) = 15.84
Transitions / transversions = 1.47 (22/15)
Gap_init rate = 0.13 (28 / 223), avg. gap size = 1.39 (39 / 28)

2517 5.15 1.80 1.19 scaffold281|size369967 273915 274248 (95530) C rnd-5_family-2461#Unknown (302) 336 1 m_b1972s001i48 94443

  scaffold281|s     273915 TGGGTGCGC--AATATCAATACTGGTTACATCAATTTTG-CATATCCAGT 273961
                               i  i -- i           --           i - i      ? 
C rnd-5_family-        336 TGGGCGCACCCAGTATCAATACTG--TACATCAATTTCGGCGTATCCANT 289

  scaffold281|s     273962 ATCAATACTGGGTTATTCTGGGTACCCACTATTGATAATGGGCATTGTGT 274011
                              i                        ?                v   i
C rnd-5_family-        288 ATCGATACTGGGTTATTCTGGGTACCCANTATTGATAATGGGCATGGTGC 239

  scaffold281|s     274012 GTGAATAATCAAATTCCAGTATCGATAATGGACGTCC-GTATCGATAC-G 274059
                                                      v         -          - 
C rnd-5_family-        238 GTGAATAATCAAATTCCAGTATCGATACTGGACGTCCCGTATCGATACTG 189

  scaffold281|s     274060 GACATCAGTATGTAAGCTACTCAAAATCCAGTATCAATAATGGATGCCCT 274109
                                        i                     i        i i  i
C rnd-5_family-        188 GACATCAGTATGTGAGCTACTCAAAATCCAGTATCGATAATGGACGTCCC 139

  scaffold281|s     274110 GTATCGATACTGGCGTAAATCCAGTATCAATGTTGGCGTATTTTTACTTG 274159
                                            v     -     -                 i  
C rnd-5_family-        138 GTATCGATACTGGCGTATATCCA-TATCA-TGTTGGCGTATTTTTACCTG 91

  scaffold281|s     274160 AAAA-GAGCTCAAAGTAGACAAATAGCATACCTCTAATTTTTAGAATGCA 274208
                               -                    i                        
C rnd-5_family-         90 AAAAAGAGCTCAAAGTAGACAAATAACATACCTCTAATTTTTAGAATGCA 41

  scaffold281|s     274209 ACAGAACACATCACAAATGATTAACACAAAATTTATTCCC 274248
                                                                   
C rnd-5_family-         40 ACAGAACACATCACAAATGATTAACACAAAATTTATTCCC 1

Matrix = 20p43g.matrix
Kimura (with divCpGMod) = 3.06
Transitions / transversions = 4.67 (14/3)
Gap_init rate = 0.03 (9 / 333), avg. gap size = 1.11 (10 / 9)


758 30.59 7.04 2.92 scaffold281|size369967 274291 275014 (94764) rnd-5_family-1486#DNA/Ginger 69 821 (315) m_b1972s001i49 94444

  scaffold281|s     274291 AAAACATGAACATCTT----------------CGTTT-GCATTTGCACCC 274323
                                          i----------------  i  -   ii-i     
  rnd-5_family-         69 AAAACATGAACATCTCGCTGTACGGCATGTTCCGCTTCGCACC-ACACCC 117

  scaffold281|s     274324 TAGATGTTTTCCTTGTCCTCCAACAAGTGAAACTGCTCTGGCTGCCTCAC 274373
                           v     i        i  ?     v v?  ?  i v viv  v  i iv 
  rnd-5_family-        118 AAGATGCTTTCCTTGCCCNCCAACCATNGANACCGATGCTGCAGCTTTCC 167

  scaffold281|s     274374 GCTCAGTCATTTGTGGCAAGCCTGTCCATTCGTCAAGAACACTCTCAAGA 274423
                           v   vv v  iiv?  i  ?  i        i  ? ?      ?     -
  rnd-5_family-        168 TCTCTTTGATCCTNGGTAANCCCGTCCATTCATCNANAACACTNTCAAG- 216

  scaffold281|s     274424 CCTAAGAT--CTTTGGATCAGCAGCAACAGTGGTAATATAAGAGGGATGA 274471
                             i    i-- vi v   ii vv??v  i ?v  v ii  ivvv  i   
  rnd-5_family-        217 CCCAAGACTGCACTTGATTGGATNNCACGGNTGTCACGTAGCTTGGGTGA 266

  scaffold281|s     274472 TATAA--TCTTGAAAGTACCCTGACTTGAATGCGAGCCTATACATTGTAG 274519
                             i  -- v iv iiii    - vi   v v  v iv v   v?  --- 
  rnd-5_family-        267 TACAACGTGTCCAGGACACCC-GCTTTGCAAGCCAAGCGATAANTT---G 312

  scaffold281|s     274520 GAC--CACTTCCCTTCTGATGGACTTTATCAACAATAATTAGTGTGAGAT 274567
                              --i i i i   i vii-i  i---  v    i  ii iv  v i  
  rnd-5_family-        313 GACAATATTCCTCTTTTCGC-AACC---TCCACAACAACCAAAGTCAAAT 358

  scaffold281|s     274568 TCTTCCCGTCCGCCTTGGTGGTGTCCACATCAGCCAACGGC-ACTTGTAC 274616
                               v  i        v  ?        i  ivv  ii   -     v  
  rnd-5_family-        359 TCTTACCATCCGCCTTCGTNGTGTCCACGTCGTGCAGTGGCAACTTGGAC 408

  scaffold281|s     274617 AATAGTACCAACATCT-----AGTTGCTTGTCACTATAGTTTTGGGCATT 274661
                                ?v  v   v ?-----   iv i  iv?v vv  vi  ?i-- i 
  rnd-5_family-        409 AATAGNTCCCACAGCNAAAGCAGTCTCCTGCGNATCGAGGCTTNA--ACT 456

  scaffold281|s     274662 GACTTT-------CATTCTCTTTGCCTGTGTCGTCAATGCATCATACGCT 274704
                           ?v   i-------  ?i   iii -   v  vii  ?  vv   v i   
  rnd-5_family-        457 NCCTTCTTCGTGACANCCTCCCCG-CTGAGTGACCANTGATTCAAATGCT 505

  scaffold281|s     274705 TCATCTCACA-ATTGTT--TCCTGTTGGTGATTCATCCA----AAGGGCG 274747
                                v ii -   v  --v   ?v   i  i  ??i  ----  ??v v
  rnd-5_family-        506 TCATCGCGTAGATTCTTGCGCCTNGTGGCGACTCNNTCAGNTCAANNTCC 555

  scaffold281|s     274748 CCTTCTCACGGTGGCGGTAATGTCATTATGGTTAATTACCAATGCTTCCT 274797
                           ii    iv vi  vi v vviv  -  v vi i iv??v  v   v i? 
  rnd-5_family-        556 TTTTCTTCCCATGTTGCTTTCCTC-TTCTTATCAGANNGCATTGCGTTNT 604

  scaffold281|s     274798 CGTAATCATTGACAGTGGGATGACGATACCATACTCCCCACTCAGCATGG 274847
                           i   i  v?iv i?  v     v v v    iviv     --- iv? vv
  rnd-5_family-        605 TGTAGTCTNCTATNGTTGGATGTCTAAACCACTTGCCCCA---AAGNTCT 651

  scaffold281|s     274848 GTC--CTTCATCTATC-CCATCATCTGTTAGAGTGTCCAGCACACTTTCT 274894
                              --   -- v    -   ?ii   viv v?       i          
  rnd-5_family-        652 GTCAGCTT--TGTATCNCCANTGTCTTCAACNGTGTCCAACACACTTTCT 699

  scaffold281|s     274895 CCATACTCATCCATAACTTCCCACTCCCTCTTTGTAATCTT-----CGAA 274939
                             iv         vv i    ?  viv     ?vv? ii  ----- i  
  rnd-5_family-        700 CCGAACTCATCCAATATTTCCNACGTACTCTTNCANACTTTCCTTGCAAA 749

  scaffold281|s     274940 TTATTCTTCTCCACGGTGAAGATAGGCTGTTAGTGGGTTTATCAACTATT 274989
                              iv v?     ?  vvvv    iii   vvi ---   iv   ?v  ?
  rnd-5_family-        750 TTACACGNCTCCANGGATCTGATAAATTGTGCAT---TTTGACAANAATN 796

  scaffold281|s     274990 GCAAAACAAGAACGCAGTTTTGCAT 275014
                                           ivv      
  rnd-5_family-        797 GCAAAACAAGAACGCAAGGTTGCAT 821

Matrix = 20p43g.matrix
Kimura (with divCpGMod) = 39.81
Transitions / transversions = 0.97 (106/109)
Gap_init rate = 0.05 (36 / 723), avg. gap size = 2.03 (73 / 36)


897 29.61 3.87 2.76 scaffold281|size369967 274310 274955 (94823) C rnd-1_family-245#DNA/Ginger (118) 1340 688 m_b1972s001i50 94445

  scaffold281|s     274310 TTGCATTTGCACCCTAGATGTTTTCCTTGTCCTCCAACAAGTGAAACTGC 274359
                                ?iii     v     i  i     i  v     v v      ? v
C rnd-1_family-       1340 TTGCANCCACACCCAAGATGCTTCCCTTGCCCACCAACCATTGAAACNGA 1291

  scaffold281|s     274360 TCTGGCTGCCTCACGCTCAGTCATTTGTGGCAAGCCTGTCCATTCGTCAA 274409
                            viv  i  i iv v   vv v  iiv      ?  ?        i  v 
C rnd-1_family-       1290 TGCCGCCGCTTTCCTCTCCTTGATCCTTGGCAANCCNGTCCATTCATCTA 1241

  scaffold281|s     274410 GAACACTCTCAAGACCTAAGATCTTTGGATCAGCAGCAACAGTGGTAATA 274459
                           ?      v  v i?  i i  v   ? vi ii vv  v    vv  v  i
C rnd-1_family-       1240 NAACACTATCCAANCCCAGGAGCTTNGTGTTGGACGCCACAGATGTCATG 1191

  scaffold281|s     274460 TAAGAGGGATGATATAA--TCTTGAAAGTACCCTGACTTGAATGCGAGCC 274507
                             ivv?        i  -- v iv  iii    - vi   v ?  v iv 
C rnd-1_family-       1190 TAGCTNGGATGATACAATGTGTCCAAGACACCC-GCTTTGCANGCCAAGC 1142

  scaffold281|s     274508 TATACATTGTAGGACCACTTCCCTTCTGATGGACTTTATCAACAATAATT 274557
                           v        i vi vv i vi     vvv  ?  vviv  v    i  ii
C rnd-1_family-       1141 GATACATTGCACAAGAATTGTCCTTCGTTTGNACAACTTCCACAACAACC 1092

  scaffold281|s     274558 AGTGTGAGATTCTTCCCGTCCGCCTTGGTGGTGTCCACATCAGCCAACGG 274607
                             ?  v i?v    v  i  ?     ?  v           ivv  ii  
C rnd-1_family-       1091 AGNGTCAANGTCTTACCATCNGCCTTNGTTGTGTCCACATCGTGCAGTGG 1042

  scaffold281|s     274608 CACTTGTACAATAGTACCAACATCTAGTTGC------TTGTCACTATAGT 274651
                           ?  i  v        ?  v   v v iv   ------     - v   --
C rnd-1_family-       1041 NACCTGGACAATAGTNCCCACAGCAAAATGCAANTCTTTGTC-CGATA-- 995

  scaffold281|s     274652 TTTGGGCATTGACTTTCATTCTCTTTGCCTG-TGTCGTCAATGCATCATA 274700
                           ---i?  ?  vvii     ?v  i?vv    -   - v  i  vv v v 
C rnd-1_family-        994 ---ANGCNTTCCTCTTCATNGTCCNGCCCTGCTGT-GACAGTGATTGAAA 949

  scaffold281|s     274701 CGCTTCATCTCACA-ATTGTTTCCTGTTGGTGA-TTCATCCAAAGGGCGC 274748
                           ?  vv    v i? - i v  v viv    ?  - i    ---  vv  ?
C rnd-1_family-        948 NGCAGCATCGCGNAGACTCTTGCGCCTTGGNGACTCCATC---AGTTCGN 902

  scaffold281|s     274749 CTTCTCACGGTGGCGGTAATGTC-----ATTATGGTTAATTACCAATGCT 274793
                           ii    vi?v vv  iivv  i -----v  v v  i?ii  v  vv  v
C rnd-1_family-        901 TCTCTCTTNCTTCCGACTCTGCCTTTCTCTTCTTGTCNGCTAACACAGCA 852

  scaffold281|s     274794 TCCTCGTAATCATTGACAGTGGGATGACGATACCATACTCCCCACTCAGC 274843
                             v i   i  v v   ?  v  ?vvv ? v    iv?v     i i?v 
C rnd-1_family-        851 TCGTTGTAGTCTTGGACNGTTGGNGCTCNAAACCACTNGCCCCATTTNTC 802

  scaffold281|s     274844 -ATGGGTCCTTCATCTATCCCATCATCTGT-TAGA---GTGTCCAGCACA 274888
                           -   ivv    i?  --?   -----    -?  v---  ?    i    
C rnd-1_family-        801 AATGACACCTTTNTC--NCCC-----CTGTGNAGCACTGTNTCCAACACA 759

  scaffold281|s     274889 CTTTCTCCATACTCATCCATAACTTCCCACTCCCTCTTTGTAATCTTC-- 274936
                             ?  v   ?         vv ?       viiv i  iv v i i  --
C rnd-1_family-        758 CTNTCACCANACTCATCCAACANTTCCCACATTGTTTTCCTCACCCTCCT 709

  scaffold281|s     274937 --GAATTATTCTTCTCCACGG 274955
                           --    ? i  v      ?  
C rnd-1_family-        708 CAGAATNACTCGTCTCCANGG 688

Matrix = 20p43g.matrix
Kimura (with divCpGMod) = 40.39
Transitions / transversions = 0.69 (76/110)
Gap_init rate = 0.04 (29 / 645), avg. gap size = 1.48 (43 / 29)


758 30.59 7.04 2.92 scaffold281|size369967 274291 275014 (94764) rnd-5_family-1486#DNA/Ginger 69 821 (315) m_b1972s001i49 94444

  scaffold281|s     274291 AAAACATGAACATCTT----------------CGTTT-GCATTTGCACCC 274323
                                          i----------------  i  -   ii-i     
  rnd-5_family-         69 AAAACATGAACATCTCGCTGTACGGCATGTTCCGCTTCGCACC-ACACCC 117

  scaffold281|s     274324 TAGATGTTTTCCTTGTCCTCCAACAAGTGAAACTGCTCTGGCTGCCTCAC 274373
                           v     i        i  ?     v v?  ?  i v viv  v  i iv 
  rnd-5_family-        118 AAGATGCTTTCCTTGCCCNCCAACCATNGANACCGATGCTGCAGCTTTCC 167

  scaffold281|s     274374 GCTCAGTCATTTGTGGCAAGCCTGTCCATTCGTCAAGAACACTCTCAAGA 274423
                           v   vv v  iiv?  i  ?  i        i  ? ?      ?     -
  rnd-5_family-        168 TCTCTTTGATCCTNGGTAANCCCGTCCATTCATCNANAACACTNTCAAG- 216

  scaffold281|s     274424 CCTAAGAT--CTTTGGATCAGCAGCAACAGTGGTAATATAAGAGGGATGA 274471
                             i    i-- vi v   ii vv??v  i ?v  v ii  ivvv  i   
  rnd-5_family-        217 CCCAAGACTGCACTTGATTGGATNNCACGGNTGTCACGTAGCTTGGGTGA 266

  scaffold281|s     274472 TATAA--TCTTGAAAGTACCCTGACTTGAATGCGAGCCTATACATTGTAG 274519
                             i  -- v iv iiii    - vi   v v  v iv v   v?  --- 
  rnd-5_family-        267 TACAACGTGTCCAGGACACCC-GCTTTGCAAGCCAAGCGATAANTT---G 312

  scaffold281|s     274520 GAC--CACTTCCCTTCTGATGGACTTTATCAACAATAATTAGTGTGAGAT 274567
                              --i i i i   i vii-i  i---  v    i  ii iv  v i  
  rnd-5_family-        313 GACAATATTCCTCTTTTCGC-AACC---TCCACAACAACCAAAGTCAAAT 358

  scaffold281|s     274568 TCTTCCCGTCCGCCTTGGTGGTGTCCACATCAGCCAACGGC-ACTTGTAC 274616
                               v  i        v  ?        i  ivv  ii   -     v  
  rnd-5_family-        359 TCTTACCATCCGCCTTCGTNGTGTCCACGTCGTGCAGTGGCAACTTGGAC 408

  scaffold281|s     274617 AATAGTACCAACATCT-----AGTTGCTTGTCACTATAGTTTTGGGCATT 274661
                                ?v  v   v ?-----   iv i  iv?v vv  vi  ?i-- i 
  rnd-5_family-        409 AATAGNTCCCACAGCNAAAGCAGTCTCCTGCGNATCGAGGCTTNA--ACT 456

  scaffold281|s     274662 GACTTT-------CATTCTCTTTGCCTGTGTCGTCAATGCATCATACGCT 274704
                           ?v   i-------  ?i   iii -   v  vii  ?  vv   v i   
  rnd-5_family-        457 NCCTTCTTCGTGACANCCTCCCCG-CTGAGTGACCANTGATTCAAATGCT 505

  scaffold281|s     274705 TCATCTCACA-ATTGTT--TCCTGTTGGTGATTCATCCA----AAGGGCG 274747
                                v ii -   v  --v   ?v   i  i  ??i  ----  ??v v
  rnd-5_family-        506 TCATCGCGTAGATTCTTGCGCCTNGTGGCGACTCNNTCAGNTCAANNTCC 555

  scaffold281|s     274748 CCTTCTCACGGTGGCGGTAATGTCATTATGGTTAATTACCAATGCTTCCT 274797
                           ii    iv vi  vi v vviv  -  v vi i iv??v  v   v i? 
  rnd-5_family-        556 TTTTCTTCCCATGTTGCTTTCCTC-TTCTTATCAGANNGCATTGCGTTNT 604

  scaffold281|s     274798 CGTAATCATTGACAGTGGGATGACGATACCATACTCCCCACTCAGCATGG 274847
                           i   i  v?iv i?  v     v v v    iviv     --- iv? vv
  rnd-5_family-        605 TGTAGTCTNCTATNGTTGGATGTCTAAACCACTTGCCCCA---AAGNTCT 651

  scaffold281|s     274848 GTC--CTTCATCTATC-CCATCATCTGTTAGAGTGTCCAGCACACTTTCT 274894
                              --   -- v    -   ?ii   viv v?       i          
  rnd-5_family-        652 GTCAGCTT--TGTATCNCCANTGTCTTCAACNGTGTCCAACACACTTTCT 699

  scaffold281|s     274895 CCATACTCATCCATAACTTCCCACTCCCTCTTTGTAATCTT-----CGAA 274939
                             iv         vv i    ?  viv     ?vv? ii  ----- i  
  rnd-5_family-        700 CCGAACTCATCCAATATTTCCNACGTACTCTTNCANACTTTCCTTGCAAA 749

  scaffold281|s     274940 TTATTCTTCTCCACGGTGAAGATAGGCTGTTAGTGGGTTTATCAACTATT 274989
                              iv v?     ?  vvvv    iii   vvi ---   iv   ?v  ?
  rnd-5_family-        750 TTACACGNCTCCANGGATCTGATAAATTGTGCAT---TTTGACAANAATN 796

  scaffold281|s     274990 GCAAAACAAGAACGCAGTTTTGCAT 275014
                                           ivv      
  rnd-5_family-        797 GCAAAACAAGAACGCAAGGTTGCAT 821

Matrix = 20p43g.matrix
Kimura (with divCpGMod) = 39.81
Transitions / transversions = 0.97 (106/109)
Gap_init rate = 0.05 (36 / 723), avg. gap size = 2.03 (73 / 36)


2814 6.22 3.69 0.96 scaffold281|size369967 275016 275421 (94357) rnd-5_family-394#Unknown 1 417 (0) m_b1972s001i51 94446

  scaffold281|s     275016 AGATAACTGTACCGCAGTGATTGGTTCCCTAACTTGACTCAAAATATTCA 275065
                                                        ?                    
  rnd-5_family-          1 AGATAACTGTACCGCAGTGATTGGTTCCCNAACTTGACTCAAAATATTCA 50

  scaffold281|s     275066 ACCAATGATGTCTTCCAGAGTATTCACCAATTTTTG-ATCAGCACCCATT 275114
                                i          i           v      v-         ?   
  rnd-5_family-         51 ACCAACGATGTCTTCCGGAGTATTCACCCATTTTTTCATCAGCACCNATT 100

  scaffold281|s     275115 TTTTGATCAGTTGATGAGTCGTCGTTGTAG-CTGAGTATACAAATGGCTT 275163
                                    v          v       vv-             i     
  rnd-5_family-        101 TTTTGATCACTTGATGAGTCTTCGTTGTCCTCTGAGTATACAAACGGCTT 150

  scaffold281|s     275164 TTCCC-TTCATCACTACCGCACGAGTTTGACTTGGTAATACCTTGTTTT- 275211
                                -           i      i       i                -
  rnd-5_family-        151 TTCCCCTTCATCACTACTGCACGAATTTGACTCGGTAATACCTTGTTTTT 200

  scaffold281|s     275212 CCTCTGTTGGCCATTTACTGGAATCTTTT-GCCATCACGCTGGGTCTCCG 275260
                                  i   --   -            -                  i 
  rnd-5_family-        201 CCTCTGTCGGC--TTT-CTGGAATCTTTTCGCCATCACGCTGGGTCTCTG 247

  scaffold281|s     275261 TGCTT-TC--TTCTGTATGACTTTTTCTGGAAT--CTT---TTTCACCAT 275302
                                -  --v              -       --   ---    i  i 
  rnd-5_family-        248 TGCTTGTCAAGTCTGTATGACTTTT-CTGGAATATCTTGTTTTTCGCCGT 296

  scaffold281|s     275303 CATCACGCTGGGTCTCTGTGCTTGTCAAGTCTGGCGACCTATCACCAGTA 275352
                             ?                               i           i   
  rnd-5_family-        297 CANCACGCTGGGTCTCTGTGCTTGTCAAGTCTGGTGACCTATCACCGGTA 346

  scaffold281|s     275353 AGAAGTAGTGAAGAGTCTTTCCTAGGTGCTT--CGAATATCTAACATCAT 275400
                                         v        i       --   v  ? i v      
  rnd-5_family-        347 AGAAGTAGTGAAGATTCTTTCCTGGGTGCTTCCCGATTANCCACCATCAT 396

  scaffold281|s     275401 TAACAGAGACACGCCAGTTAG 275421
                                 i              
  rnd-5_family-        397 TAACAGGGACACGCCAGTTAG 417

Matrix = 20p43g.matrix
Kimura (with divCpGMod) = 4.61
Transitions / transversions = 1.50 (15/10)
Gap_init rate = 0.03 (14 / 405), avg. gap size = 1.36 (19 / 14)


520 16.68 2.38 4.88 scaffold281|size369967 275423 275548 (94230) C rnd-1_family-434#DNA/Ginger (0) 321 199 m_b1972s001i52 94447

  scaffold281|s     275423 AAATTAACATTGGATGGAACAGCGTTGAAACAG-ACACCACACTGGAAAC 275471
                                     ?i        iviivvi     i-i ?  i          
C rnd-1_family-        321 AAATTAACATNAGATGGAACGCTAAGAAAACAATGCNCCGCACTGGAAAC 272

  scaffold281|s     275472 CAACTCCCTTCCACCCAAAATATGGCGTGCCTCCAC--GGAGGTTTGACG 275519
                            ? ?         ?     i  ------i ii   i--  ? ?   v   
C rnd-1_family-        271 CNANTCCCTTCCANCCAAAGTA------ACTCCCATCGGGNGNTTTCACG 228

  scaffold281|s     275520 ATACATTTCGAAAGAATCTTTGCCACTAA 275548
                           v   v       ?             i  
C rnd-1_family-        227 TTACCTTTCGAANGAATCTTTGCCACCAA 199

Matrix = 20p43g.matrix
Kimura (with divCpGMod) = 18.67
Transitions / transversions = 2.33 (14/6)
Gap_init rate = 0.06 (8 / 125), avg. gap size = 1.12 (9 / 8)


429 6.41 5.00 2.44 scaffold281|size369967 275602 275681 (94097) C rnd-1_family-434#DNA/Ginger (230) 91 10 m_b1972s001i53 94447

  scaffold281|s     275602 ATTGTGATGATGGTCC--TTCTTCTTCTT--TTGGAGATGTGTGGTTTTT 275647
                                     -    i--   v    v  --      i            
C rnd-1_family-         91 ATTGTGATGA-GGTCTCTTTCGTCTTGTTGATTGGAGGTGTGTGGTTTTT 43

  scaffold281|s     275648 GTATTTTGGGTGCCTGGCGATGAGAGGTTTCCCA 275681
                                               i -           
C rnd-1_family-         42 GTATTTTGGGTGCCTGGCGACG-GAGGTTTCCCA 10

Matrix = 20p43g.matrix
Kimura (with divCpGMod) = 5.46
Transitions / transversions = 1.50 (3/2)
Gap_init rate = 0.05 (4 / 79), avg. gap size = 1.50 (6 / 4)


647 23.53 2.42 1.44 scaffold281|size369967 275685 275891 (93887) C rnd-1_family-630#DNA/Ginger (68) 212 4 m_b1972s001i54 94448

  scaffold281|s     275685 TTGCTTAGTCGACTGGAACATCTGGTGTAAGACCCAATGCATT-ACTAAC 275733
                                 vv  v vv        i  ?viv  v     -i  ii- i i  
C rnd-1_family-        212 TTGCTTCCTCCAAAGGAACATCCGGNTCCAGCCCCAA-ACACCGATTGAC 164

  scaffold281|s     275734 GTCA--CTCGGTTCGCAAACTGCTGAGAAGATGCTGTGAG--ATGGGTAA 275779
                           i  v--   v   vv     i ?i?  v --  i  v   --  ?  i  
C rnd-1_family-        163 ATCCATCTCTGTTGCCAAACCGNCNAGCA--TGTTGGGAGCAATNGGCAA 116

  scaffold281|s     275780 GTTAGAAATCCCAACAAGTGGATTTTGACCAAATGTCAAATGATATGGGG 275829
                              ?  ?  i  ?  vv ?    v   ?     ii   i   i  i  v 
C rnd-1_family-        115 GTTNGANATTCCNACCTGNGGATGTTGNCCAAACATCAGATGGTACGGTG 66

  scaffold281|s     275830 TACGGTTACCAATCCCTTTGTGTTGTTGTGTGTTACATCTCCACTGAATG 275879
                            v v  ii  ?      ivi  ?vvi  ?     i  ? ?      i   
C rnd-1_family-         65 TCCTGTCGCCNATCCCTCGATGNATCTGNGTGTTGCANCNCCACTGGATG 16

  scaffold281|s     275880 AATGGCAGTGAT 275891
                             ?  ?  ?   
C rnd-1_family-         15 AANGGNAGNGAT 4

Matrix = 20p43g.matrix
Kimura (with divCpGMod) = 27.20
Transitions / transversions = 1.09 (25/23)
Gap_init rate = 0.03 (6 / 206), avg. gap size = 1.33 (8 / 6)


1287 21.34 1.87 2.19 scaffold281|size369967 276393 276713 (93065) C rnd-1_family-600#Unknown (0) 801 482 m_b1972s001i55 94449

  scaffold281|s     276393 TTAGAATAGGCTGGTGGCCCGCCTTTGGTTTACTGCGGTGTCTGGCACGA 276442
                              ii v   i     ?     i    vi  vi ?  iv ii ?  v   
C rnd-1_family-        801 TTAAGAGAGGTTGGTGNCCCGCTTTTGCCTTCTTNCGAGGCTTNGCCCGA 752

  scaffold281|s     276443 ACACAAATTGAACAAAAGTCTGGGAACAGCTCACATATCCAGCGAGGGAT 276492
                           - i    i? ii     v i        v      v i            
C rnd-1_family-        751 -CGCAAACNGGGCAAAACTTTGGGAACATCTCACAGACCCAGCGAGGGAT 703

  scaffold281|s     276493 GCTTTTCCCATATTTCGCAGATACGTTTATGA--AGGGTCCTTGATTTAG 276540
                              i              ? v?  ?i iv  ?--  i   i ? vi  i 
C rnd-1_family-        702 GCTCTTCCCATATTTCGCNGTNACNCTCTTGNATAGAGTCTTNGCCTTGG 653

  scaffold281|s     276541 GATGATCATTGCCGGCTTCTACCTCGTGGATCTGTCTAAC-ACATCGAAT 276589
                                           ?  i vi           ? v   -     i  ?
C rnd-1_family-        652 GATGATCATTGCCGGCNTCCAATTCGTGGATCTGNCGAACGACATCAAAN 603

  scaffold281|s     276590 ATGGAGCTAAACTTGACAACTATTTGACAACTGTCCAAAGCAGAACCTTC 276639
                            i v?   iv ?     ?  iv    i  ?vvi        v  v  ?  
C rnd-1_family-        602 ACGTNGCTGTANTTGACNACCTTTTGGCANGAATCCAAAGCCGACCCNTC 553

  scaffold281|s     276640 TCCCTGTTTGAAAATCAATATCCTGGTTGAATCGGAATTGACAATCAG-A 276688
                           ?     i   ? i    i?  v   v ------  vi i   i i   - 
C rnd-1_family-        552 NCCCTGCTTGNAGATCAGNATGCTGCT------GGTGTCGACGACCAGNA 509

  scaffold281|s     276689 TG--ATATTTCTCGAGCAATCTGTATG 276713
                             --i  i    i? v v  i    i 
C rnd-1_family-        508 TGTCGTACTTCTTNACCCATTTGTACG 482

Matrix = 20p43g.matrix
Kimura (with divCpGMod) = 25.09
Transitions / transversions = 1.68 (42/25)
Gap_init rate = 0.03 (11 / 320), avg. gap size = 1.18 (13 / 11)


3116 4.75 4.49 0.24 scaffold281|size369967 276744 277144 (92634) rnd-5_family-5958#Unknown 1 418 (0) m_b1972s001i56 94450

  scaffold281|s     276744 CTCCTCTCAGCGTTTGTAGCGCACTCTTTTATGGCGTTGATGAATTCAAC 276793
                                i   vi               i                       
  rnd-5_family-          1 CTCCTTTCATTGTTTGTAGCGCACTCCTTTATGGCGTTGATGAATTCAAC 50

  scaffold281|s     276794 AATTTCATTGT-TGTTGTATCCATTAGAATTCCAGAATTAGTGCCCATAA 276842
                                      -   i                                 i
  rnd-5_family-         51 AATTTCATTGTATGTCGTATCCATTAGAATTCCAGAATTAGTGCCCATAG 100

  scaffold281|s     276843 GGTCAATCCTTCGGCTAACCTCCTCGTAGAAGGCAACTCTTCTTGTCTGC 276892
                           v                                                 
  rnd-5_family-        101 CGTCAATCCTTCGGCTAACCTCCTCGTAGAAGGCAACTCTTCTTGTCTGC 150

  scaffold281|s     276893 AGAGCAGAGATCCTTTCACTATCAGAAGGGACTTCTGACATTCTCTGATA 276942
                                                                             
  rnd-5_family-        151 AGAGCAGAGATCCTTTCACTATCAGAAGGGACTTCTGACATTCTCTGATA 200

  scaffold281|s     276943 TGGGGGCAATATCAGTAGGCATCAGCGAA-GGGGAATAAAGGAAAAATTG 276991
                               v                        -         i?  v      
  rnd-5_family-        201 TGGGCGCAATATCAGTAGGCATCAGCGAAGGGGGAATAAGNGACAAATTG 250

  scaffold281|s     276992 AAGCATGAAACAAAACAAAACTTACTAGAT-CGATGGAAGAAGGAACTGT 277040
                            i   i                        -            v      
  rnd-5_family-        251 AGGCACGAAACAAAACAAAACTTACTAGATGCGATGGAAGAAGTAACTGT 300

  scaffold281|s     277041 AAGTTTGGAGTGGGTCGATGGAGAACAC-AACAGAAGTGCGTGGAAGAGG 277089
                                     i            i    -     -               
  rnd-5_family-        301 AAGTTTGGAGCGGGTCGATGGAGGACACGAACAG-AGTGCGTGGAAGAGG 349

  scaffold281|s     277090 -GAGATGGAAAAATTAGACAGTACGA-------------ACAGGGCGATT 277125
                           -       i                 -------------i    i    v
  rnd-5_family-        350 CGAGATGGGAAAATTAGACAGTACGACCTAAAGAACGAGGCAGGACGATG 399

  scaffold281|s     277126 CCAAGCGGTGATTTGGAGG 277144
                                              
  rnd-5_family-        400 CCAAGCGGTGATTTGGAGG 418

Matrix = 20p43g.matrix
Kimura (with divCpGMod) = 4.21
Transitions / transversions = 2.17 (13/6)
Gap_init rate = 0.02 (7 / 400), avg. gap size = 2.71 (19 / 7)


379 7.69 0.00 0.00 scaffold281|size369967 277152 277203 (92575) rnd-1_family-1281#Unknown 1 52 (46) m_b1972s001i57 94451

  scaffold281|s     277152 GTGTGATAGGTGGAGGAAAGATGAGAACAGCCTCGTCTCTATTGGGCAGA 277201
                                     i   v                v          v       
  rnd-1_family-          1 GTGTGATAGGCGGACGAAAGATGAGAACAGCGTCGTCTCTATGGGGCAGA 50

  scaffold281|s     277202 TG 277203
                             
  rnd-1_family-         51 TG 52

Matrix = 20p43g.matrix
Kimura (with divCpGMod) = 6.24
Transitions / transversions = 0.33 (1/3)
Gap_init rate = 0.00 (0 / 51), avg. gap size = 0.0 (0 / 0)


487 3.80 24.05 0.00 scaffold281|size369967 277226 277304 (92474) rnd-1_family-1281#Unknown 1 98 (0) m_b1972s001i58 94452

  scaffold281|s     277226 GTGTGATAGGTGGGCGAAATATGAGAACAGCGTCGTCTCTATGGGGCAGA 277275
                                     i  i     v                              
  rnd-1_family-          1 GTGTGATAGGCGGACGAAAGATGAGAACAGCGTCGTCTCTATGGGGCAGA 50

  scaffold281|s     277276 TGGATG-------------------TGTGCGTTGGATGCGTTGTGTTG 277304
                                 -------------------                       
  rnd-1_family-         51 TGGATGACAAAGGAAAGGGATAGGTTGTGCGTTGGATGCGTTGTGTTG 98

Matrix = 20p43g.matrix
Kimura (with divCpGMod) = 2.71
Transitions / transversions = 2.00 (2/1)
Gap_init rate = 0.01 (1 / 78), avg. gap size = 19.00 (19 / 1)


1197 8.19 4.09 0.00 scaffold281|size369967 277305 277475 (92303) genome_1_11390#DNA 275 452 (1) m_b1972s001i59 94453

  scaffold281|s     277305 TGTCGCCAAAA---GAACATGCCCTACCCATTCCTAAACGTC-CAAGATC 277350
                                      ---     i           i vi       -       
  genome_1_1139        275 TGTCGCCAAAAAAAGAACACGCCCTACCCATCCACAAACGTCACAAGATC 324

  scaffold281|s     277351 GCGATCCCCATATTGAAAATGCCCTACTTTTACGGGCCCGGC-ATCAATA 277399
                                             i     v i            v  -       
  genome_1_1139        325 GCGATCCCCATATTGAAAGTGCCCGATTTTTACGGGCCCCGCCATCAATA 374

  scaffold281|s     277400 CTGGAACCGCG--TCCCAGTATCGATGCTGGATCGTCCATTATCGATAAT 277447
                                      --                  i            v     
  genome_1_1139        375 CTGGAACCGCGCGTCCCAGTATCGATGCTGGGTCGTCCATTATCTATAAT 424

  scaffold281|s     277448 GGTCGGTTTTCAAAACGGGATCCAACAT 277475
                             v          v i   i        
  genome_1_1139        425 GGGCGGTTTTCAATATGGGGTCCAACAT 452

Matrix = 20p43g.matrix
Kimura (with divCpGMod) = 8.10
Transitions / transversions = 1.33 (8/6)
Gap_init rate = 0.02 (4 / 170), avg. gap size = 1.75 (7 / 4)


650 7.78 0.00 0.00 scaffold281|size369967 277474 277563 (92215) rnd-4_family-212#Unknown 1889 1978 (1) m_b1972s001i60 94454

  scaffold281|s     277474 ATTTACATGTTTTTATTTCAGACGTTTTCTACACTTAGTAGGTAAATCGT 277523
                                ?v         ? ?          v    v               
  rnd-4_family-       1889 ATTTANTTGTTTTTATNTNAGACGTTTTCGACACGTAGTAGGTAAATCGT 1938

  scaffold281|s     277524 GGTAGTTCTGAGGGCAGCGCCCGATTCAGATATAATCGTA 277563
                                         i         v        i   i  
  rnd-4_family-       1939 GGTAGTTCTGAGGGTAGCGCCCGAATCAGATATGATCATA 1978

Matrix = 20p43g.matrix
Kimura (with divCpGMod) = 8.52
Transitions / transversions = 0.75 (3/4)
Gap_init rate = 0.00 (0 / 89), avg. gap size = 0.0 (0 / 0)


373 8.05 7.81 2.99 scaffold281|size369967 277736 277799 (91979) rnd-1_family-81#Unknown 114 180 (16) m_b1972s001i61 94455

  scaffold281|s     277736 AAAATCGAAATA-TTACCAGCAGCCGCTGCAAGATTTTTTGCAGCGAAAT 277784
                                --     -                            i     iv 
  rnd-1_family-        114 AAAAT--AAATAATTACCAGCAGCCGCTGCAAGATTTTTTGTAGCGAGCT 161

  scaffold281|s     277785 AGAT----TGCGATTTATA 277799
                              i----        i  
  rnd-1_family-        162 AGACAGAATGCGATTTGTA 180

Matrix = 20p43g.matrix
Kimura (with divCpGMod) = 8.66
Transitions / transversions = 4.00 (4/1)
Gap_init rate = 0.06 (4 / 63), avg. gap size = 1.75 (7 / 4)

4345 2.85 1.13 0.94 scaffold281|size369967 277747 278229 (91549) rnd-1_family-25#Unknown 1 486 (46) m_b1972s001i62 94455

  scaffold281|s     277747 ATTACCAGCAGCCGCTGCAAGATTTTTTGCAGCGAAATAGATTGCGATTT 277796
                                                                i            
  rnd-1_family-          1 ATTACCAGCAGCCGCTGCAAGATTTTTTGCAGCGAAACAGATTGCGATTT 50

  scaffold281|s     277797 ATAGAGACAGAGGAAGACGTACATTAAAATAAAGTGGCTTGTAGTGCGAG 277846
                           i                                            i    
  rnd-1_family-         51 GTAGAGACAGAGGAAGACGTACATTAAAATAAAGTGGCTTGTAGTACGAG 100

  scaffold281|s     277847 TGTATGCCAAAATGGGCGGGAGCGCC-AGTG-GCCAAGGCGC-GC-CTCC 277892
                                                     -v i -    iv    -  -    
  rnd-1_family-        101 TGTATGCCAAAATGGGCGGGAGCGCCTCGCGCGCCAGCGCGCCGCGCTCC 150

  scaffold281|s     277893 AGCGCCCTTT-AGTTTGCGAAATCATTTTCTTGTTACACACTCTTTTGTG 277941
                           v         -      i                                
  rnd-1_family-        151 CGCGCCCTTTTAGTTTGTGAAATCATTTTCTTGTTACACACTCTTTTGTG 200

  scaffold281|s     277942 ACACGATAACATTCCCTTCAAATTTTAAAGAACCCTTGTTTAAAATTATT 277991
                                                i                         ---
  rnd-1_family-        201 ACACGATAACATTCCCTTCAAGTTTTAAAGAACCCTTGTTTAAAATT--- 247

  scaffold281|s     277992 TTTCGTCTCTATGTCTTAAAATGATTTGTGACTAATGTTCCCTTAAAGTT 278041
                                      i                                      
  rnd-1_family-        248 TTTCGTCTCTACGTCTTAAAATGATTTGTGACTAATGTTCCCTTAAAGTT 297

  scaffold281|s     278042 -ACAGAAACATTGTTGAAAATAATGTCAGACGTTACACACAAGGATATAT 278090
                           -                                         i       
  rnd-1_family-        298 TACAGAAACATTGTTGAAAATAATGTCAGACGTTACACACAAAGATATAT 347

  scaffold281|s     278091 TTTTAAAGGTAGGCATATATTAAAACACTAAGACTACCCATGTAAGTCCA 278140
                                                                             
  rnd-1_family-        348 TTTTAAAGGTAGGCATATATTAAAACACTAAGACTACCCATGTAAGTCCA 397

  scaffold281|s     278141 AGCGAAAAATGAATTATTTACAGGTAAGTTGACATCAACTTCATGGTAAG 278190
                                                                          v  
  rnd-1_family-        398 AGCGAAAAATGAATTATTTACAGGTAAGTTGACATCAACTTCATGGTCAG 447

  scaffold281|s     278191 TACCTGTTTTGGCAAAAAGCAAAAAAACTGTCTCACTGA 278229
                                                                i 
  rnd-1_family-        448 TACCTGTTTTGGCAAAAAGCAAAAAAACTGTCTCACTAA 486

Matrix = 20p43g.matrix
Kimura (with divCpGMod) = 2.56
Transitions / transversions = 2.50 (10/4)
Gap_init rate = 0.02 (9 / 482), avg. gap size = 1.00 (9 / 9)


32 3.03 0.00 0.00 scaffold281|size369967 278230 278263 (91515) (AGAAGG)n#Simple_repeat 1 34 (0) c_b1972s251i2 94456

  scaffold281|s     278230 AGAAGGAGAAGGAGAAGAAGAAGGAGAAGGAGAA 278263
                                            i                
  (AGAAGG)n#Sim          1 AGAAGGAGAAGGAGAAGGAGAAGGAGAAGGAGAA 34

Matrix = Unknown
Transitions / transversions = 1.00 (1/0)
Gap_init rate = 0.00 (0 / 33), avg. gap size = 0.0 (0 / 0)


4345 2.85 1.13 0.94 scaffold281|size369967 278264 278310 (91468) rnd-1_family-25#Unknown 487 531 (1) m_b1972s001i62 94455

  scaffold281|s     278264 AGGGCTCAGTTTCCAACACAACTAAGATTTTAAAAAAAATCTTGATA 278310
                           --                             v               
  rnd-1_family-        487 --GGCTCAGTTTCCAACACAACTAAGATTTTTAAAAAAATCTTGATA 531

Matrix = 20p43g.matrix
Kimura (with divCpGMod) = 2.56
Transitions / transversions = 0.00 (0/1)
Gap_init rate = 0.04 (2 / 46), avg. gap size = 1.00 (2 / 2)


26 0.00 0.00 0.00 scaffold281|size369967 278325 278349 (91429) (ATACC)n#Simple_repeat 1 25 (0) c_b1972s251i3 94457

  scaffold281|s     278325 ATACCATACCATACCATACCATACC 278349
                                                    
  (ATACC)n#Simp          1 ATACCATACCATACCATACCATACC 25

Matrix = Unknown
Transitions / transversions = 1.00 (0/0)
Gap_init rate = 0.00 (0 / 24), avg. gap size = 0.0 (0 / 0)


229 19.15 0.00 0.00 scaffold281|size369967 283852 283898 (85880) C genome_4_3227#DNA (1) 1246 1200 m_b1972s001i63 94458

  scaffold281|s     283852 GGGTTCATGGAACAACTGGAAAATTGGTTATCCAATAAATGATATAT 283898
                                  v      v v         i    ii v    v  i    
C genome_4_3227       1246 GGGTTCAGGGAACACCAGGAAAATTGATTATTTACTAAAAGACATAT 1200

Matrix = 20p43g.matrix
Kimura (with divCpGMod) = 22.17
Transitions / transversions = 0.80 (4/5)
Gap_init rate = 0.00 (0 / 46), avg. gap size = 0.0 (0 / 0)


276 20.27 5.41 0.00 scaffold281|size369967 283936 284009 (85769) genome_12_77300-9]2#Unspecified 1 78 (295) m_b1972s001i64 94459

  scaffold281|s     283936 ATGAGTTACAATTCACTCT-AACCATTGGGTATACTTTGAACCACACAC- 283983
                            i      v    v   i -   i ivv   iv            iv  -
  genome_12_773          1 ACGAGTTAGAATTGACTTTGAACTACGTGGTGGACTTTGAACCACGAACG 50

  scaffold281|s     283984 AT--GACTTACTACTCCCACCTACGATT 284009
                             --  i      i      v       
  genome_12_773         51 ATGGGATTTACTATTCCCACGTACGATT 78

Matrix = 20p43g.matrix
Kimura (with divCpGMod) = 18.82
Transitions / transversions = 1.14 (8/7)
Gap_init rate = 0.04 (3 / 73), avg. gap size = 1.33 (4 / 3)


2221 16.04 11.32 0.00 scaffold281|size369967 283945 284368 (85410) C genome_6_15486#DNA (8) 479 8 m_b1972s001i65 94460

  scaffold281|s     283945 AATTCACTCT-AACCATTGGGTATACTTTGAACCAC--AC-ACATGACTT 283990
                                   i -      v    iv            --  -  v      
C genome_6_1548        479 AATTCACTTTGAACCATAGGGTGGACTTTGAACCACTAACGACTTGACTT 430

  scaffold281|s     283991 ACTACTCCCACCTACGATTAGATGTGCGGTGCCTAAAAATTGCTTGAATT 284040
                               i   v  v       vv i       vv            ivi  v
C genome_6_1548        429 ACTATTCCGACGTACGATTCTACGTGCGGTCACTAAAAATTGCTCTGATG 380

  scaffold281|s     284041 TGAAGTGTCAGATACTCTGTCTGTAGTCTACTTTGAATAAC--------- 284081
                           ii            v      i           iv   i  ---------
C genome_6_1548        379 CAAAGTGTCAGATAGTCTGTCCGTAGTCTACTTCTAATGACAGTAAAAAA 330

  scaffold281|s     284082 ----------CGTTGCATGACCAAGTGTCATCATTACGTTTTGTCCCACA 284121
                           ---------- i i  ii  i  v            i  v v        
C genome_6_1548        329 GATCGCGCAGCATCGCGCGATCACGTGTCATCATTATGTATAGTCCCACA 280

  scaffold281|s     284122 ATTTCAACACTATTGTGATCTGTCATCAGT-------------------- 284151
                                      v   iv     v     i --------------------
C genome_6_1548        279 ATTTCAACACTTTTGCTATCTGACATCAATGTAACCGTAGGAAACATACC 230

  scaffold281|s     284152 ----TCTGTGTGGTGGACTTTGAAAAATAATCT-GTTTTAGATGTGTAAT 284196
                           ----   ii               vv       -i       i      i
C genome_6_1548        229 AATTTCTACGTGGTGGACTTTGAACCATAATCTCATTTTAGACGTGTAAC 180

  scaffold281|s     284197 GGTTACAAATTTGAGATGGCGATCTCAACAACCAGAGGACATGTGGAGCT 284246
                             ivi        i i   i      i      v    v           
C genome_6_1548        179 GGCAGCAAATTTGGGGTGGTGATCTCGACAACCTGAGGTCATGTGGAGCT 130

  scaffold281|s     284247 GGACTTAAGCCCTCAACACAGTCCCCAAGGGGTTTTCAATCTTGGCCAGA 284296
                                           v i      v                     i i
C genome_6_1548        129 GGACTTAAGCCCTCAAGATAGTCCCAAAGGGGTTTTCAATCTTGGCCGGG 80

  scaffold281|s     284297 TCTCATGTGGTGCATATTGAGCCCACAACAGTTGCCAAAGAAAACTGGCA 284346
                                v v             v     i    v        v v   i  
C genome_6_1548         79 TCTCAGGGGGTGCATATTGAGGCCACAGCAGTGGCCAAAGATATCTGACA 30

  scaffold281|s     284347 TCCCATGGTTCAAAGTGAATTC 284368
                            i                    
C genome_6_1548         29 TTCCATGGTTCAAAGTGAATTC 8

Matrix = 20p43g.matrix
Kimura (with divCpGMod) = 15.43
Transitions / transversions = 1.12 (36/32)
Gap_init rate = 0.02 (8 / 423), avg. gap size = 6.00 (48 / 8)


1311 25.20 7.05 0.80 scaffold281|size369967 284495 284962 (84816) C genome_4_3227#DNA (288) 959 463 m_b1972s001i66 94458

  scaffold281|s     284495 ATACTCTAAAC-----AGATCATTGTAGTATGGATGATTTAGAAAAA--- 284536
                                 v   i-----     ----   vi  v              ---
C genome_4_3227        959 ATACTCAAAATTTGTTAGATC----TAGAGTGTATGATTTAGAAAAATCA 914

  scaffold281|s     284537 ----GTCACAA-------AATGATCCAAC-TCGAAAATCTAATTTTGACT 284574
                           ---- ii v  -------   v   i   -  i        v  i i iv
C genome_4_3227        913 TATGGCTAGAAAAGAACTAATCATCTAACTTCAAAAATCTACTTCTAATG 864

  scaffold281|s     284575 TA-AAAATTTCATACCTTTGATGAAAGCTAAACTATGATTTCACTCCATA 284623
                             -     i v v i       v vv     v            vi v  
C genome_4_3227        863 TAGAAAATCTAAGATCTTTGATCATTGCTAACCTATGATTTCACGTCCTA 814

  scaffold281|s     284624 GCAAAAGATTAGTCT--GTCTATTCTTATAAGAAATTGCACTACTCCTGA 284671
                            vv  vv  i   i --i           vvi    v vv   v  v   
C genome_4_3227        813 GGCAACTATCAGTTTCGATCTATTCTTATTCAAAATAGATCTAATCGTGA 764

  scaffold281|s     284672 ATACATCTTCACAAGAAAGTATCAATTTTGTCCATAAGGCTTCAATAATT 284721
                              v      v  v      v ii    i   iv        v     vv
C genome_4_3227        763 ATAGATCTTCTCATGAAAGTCTTGATTTCGTCTTTAAGGCTTAAATAAAA 714

  scaffold281|s     284722 CAACTACCTATCATTGTTGGAAAATAGATTGGGGATTGGTTTTCTTTTGG 284771
                           i i i        vv  i  v   v v                       
C genome_4_3227        713 TAGCCACCTATCAAGGTCGGCAAAAATATTGGGGATTGGTTTTCTTTTGG 664

  scaffold281|s     284772 AGAATTGG-CTTCTTTTAGCTTGTACTAATTTTT-TACTGTTTCAATGTG 284819
                                 i -i       i  v v   i   i  i-    i  i v i   
C genome_4_3227        663 AGAATTAGTTTTCTTTTGGCATTTACCAATCTTCGTACTATTCCTACGTG 614

  scaffold281|s     284820 AGAATGACAA-GTATCCAG-TTTATTTTTGTAGATATGCT----ATTTAA 284863
                            i     i  -      i -   v      v    vv   ----v   ii
C genome_4_3227        613 AAAATGATAAGGTATCCGGTTTTCTTTTTGGAGATTGGCTTTTCTTTTGG 564

  scaffold281|s     284864 AGTTTGGCTTTTCACTTTTCGGTTAAAAGTTATCGGAAACAGGTCCTTCA 284913
                             v          vv  iv vi     i  v  iii  i v     ivii
C genome_4_3227        563 AGATTGGCTTTTCCGTTCACCATTAAAGGTAATTAAAAGCCGGTCCCGTG 514

  scaffold281|s     284914 ACTGTGTATGTTGTTGATCACCAG--TGTTACCACCTCATAGGAGTGCAC 284961
                           v    vi i  vvi     i    --   i     v   i v  i   i 
C genome_4_3227        513 CCTGTTCACGTATCTGATCGCCAGTTTGTCACCACGTCACACGAATGCGC 464

  scaffold281|s     284962 A 284962
                            
C genome_4_3227        463 A 463

Matrix = 20p43g.matrix
Kimura (with divCpGMod) = 28.25
Transitions / transversions = 0.92 (56/61)
Gap_init rate = 0.04 (17 / 467), avg. gap size = 2.18 (37 / 17)


11108 7.99 2.37 0.39 scaffold281|size369967 285342 286862 (82916) scaffold312|size187761_(dbseq-nr_665)_[13588,18807]#LTR 2 1552 (3668) m_b1972s001i67 94461

  scaffold281|s     285342 GACCTAAGCGTGAGGTGGTCTAGG---TGTAGTTGAAGGGAGAATGAAGT 285388
                                      v           i---i                    - 
  scaffold312|s          2 GACCTAAGCGTCAGGTGGTCTAGAAATCGTAGTTGAAGGGAGAATGAA-T 50

  scaffold281|s     285389 TAAAATAG-CTAACTGGAAATATTATGTTATTTCTAGATGTTCTAGTCTG 285437
                           ii    i -i   i  i   -                v          i 
  scaffold312|s         51 CGAAATGGATTAATTGAAAA-ATTATGTTATTTCTAGTTGTTCTAGTCCG 99

  scaffold281|s     285438 GTCCAGGATCAACCAGCTATGGGCATGAGACCCAACACCACACCTCTC-- 285485
                                     vvv    i          ii                  --
  scaffold312|s        100 GTCCAGGATCTCACAGCCATGGGCATGAAGCCCAACACCACACCTCTCTC 149

  scaffold281|s     285486 AGAGAGGTAATCACATCTCTGGAGGGAGGTCTTTGTCCATTCAGCGAG-C 285534
                                v  iv i                vviiiv   vvv     i  - 
  scaffold312|s        150 AGAGATGTGCTTACATCTCTGGAGGGAGTATCCAGTCACGTCAGCAAGAC 199

  scaffold281|s     285535 TGT--CAGTTGGGCTACTGGTACCATACGTATGTAGCATATTCCATGTCT 285582
                              --     v   i            i   i        i  v      
  scaffold312|s        200 TGTGTCAGTTTGGCCACTGGTACCATATGTACGTAGCATACTCGATGTCT 249

  scaffold281|s     285583 ACGTGAGTGT--ACCACACATTTTTATCTAAGGCCTATTTAGGTGATTTT 285630
                                     --        i           -      v      v v 
  scaffold312|s        250 ACGTGAGTGTGTACCACACACTTTTATCTAAG-CCTATTGAGGTGAATAT 298

  scaffold281|s     285631 TTTAATAA-TATATACTTCCTCCTTTTCACACAAAATGGCTGTATGCATG 285679
                             - i   -  v                                   i  
  scaffold312|s        299 TT-AGTAAATAAATACTTCCTCCTTTTCACACAAAATGGCTGTATGCGTG 347

  scaffold281|s     285680 GGCAGGACAC-----CACTCCATGGCAAGCATTGCTCTGCCATGAACGA- 285723
                                     ----- v         i     i                -
  scaffold312|s        348 GGCAGGACACTCTTCCCCTCCATGGCGAGCATCGCTCTGCCATGAACGAA 397

  scaffold281|s     285724 CATAATAGAAACCTTGTCTAAACAACTCCACTTTTATTTTGTCTCAAAAC 285773
                             v        v                         i            
  scaffold312|s        398 CAAAATAGAAAACTTGTCTAAACAACTCCACTTTTATCTTGTCTCAAAAC 447

  scaffold281|s     285774 AAAGAG-TGGAGAAAAATGACATGAGGTGAAAA-CTCGAAAAACCTTGGG 285821
                                 -          i          i    -            i   
  scaffold312|s        448 AAAGAGGTGGAGAAAAACGACATGAGGTAAAAAGCTCGAAAAACCTCGGG 497

  scaffold281|s     285822 TACAATCCATCCTTATGGGTTGTCTTCACTGGGGTAAGTGGAAGGTTCTT 285871
                                             v                        i      
  scaffold312|s        498 TACAATCCATCCTTATGGCTTGTCTTCACTGGGGTAAGTGGAAAGTTCTT 547

  scaffold281|s     285872 AACGCTACAACAGATCTTTGC--ATGTTAAGACGTGTGGTTGGC--CTCA 285917
                                            i   --                     --    
  scaffold312|s        548 AACGCTACAACAGATCTCTGCGTATGTTAAGACGTGTGGTTGGCGCCTCA 597

  scaffold281|s     285918 CGTTATGTTGCTATACAGTTACCATTGTCATTGGTCATGAACAATAGTGA 285967
                               i     iv    v                                 
  scaffold312|s        598 CGTTGTGTTGTAATACTGTTACCATTGTCATTGGTCATGAACAATAGTGA 647

  scaffold281|s     285968 GAGAGACTGTCGGC-CCTACTCCCAACTTCTGTTGGACGG-CCC-TTCTT 286014
                                        i-               i         -   -     
  scaffold312|s        648 GAGAGACTGTCGGTTCCTACTCCCAACTTCCGTTGGACGGGCCCATTCTT 697

  scaffold281|s     286015 CAGAACTTAGAGTCCCCGGATCATAGTCATCTGACCTAGCATACTTAATC 286064
                                               v                     v       
  scaffold312|s        698 CAGAACTTAGAGTCCCCGGAGCATAGTCATCTGACCTAGCATCCTTAATC 747

  scaffold281|s     286065 AGCATGAGTGAATAATCATCACC-TAATACTCACTGAGACATGCATGTGC 286113
                           v            i     v i - i    i    v i            
  scaffold312|s        748 TGCATGAGTGAATGATCATAATCATGATACCCACTTAAACATGCATGTGC 797

  scaffold281|s     286114 CTGCAGATCTGCTTTTATTGGCACAATGAAAGTTATACCTGAACCAAGGC 286163
                                                           v                 
  scaffold312|s        798 CTGCAGATCTGCTTTTATTGGCACAATGAAAGGTATACCTGAACCAAGGC 847

  scaffold281|s     286164 AATCAACCAAGGCTTGGGTTTGTATGGTTTGTATGACATGCACCGCAGTG 286213
                                        v           i                i       
  scaffold312|s        848 AATCAACCAAGGCGTGGGTTTGTATAGTTTGTATGACATGCATCGCAGTG 897

  scaffold281|s     286214 TCCAATACTGTGTGGTATGCATCGCAGCGACCTGTGATTCTTCACTCACA 286263
                            i                     i   i          i  v      ii
  scaffold312|s        898 TTCAATACTGTGTGGTATGCATCACAGTGACCTGTGATCCTACACTCATG 947

  scaffold281|s     286264 ATCAAGGAGAATCTTTGCTGAGGAGTGTGCTTTGTGATCTATTGCACATG 286313
                                             v              v                
  scaffold312|s        948 ATCAAGGAGAATCTTTGCGGAGGAGTGTGCTTTTTGATCTATTGCACATG 997

  scaffold281|s     286314 ATGCATTCATTCCTGTAATGCATTGTTATTGTTAAATGTTGCTCAGCAAG 286363
                                      i                    i     i      v    
  scaffold312|s        998 ATGCATTCATTTCTGTAATGCATTGTTATTGTCAAATGCTGCTCATCAAG 1047

  scaffold281|s     286364 CAAACATTCTAGTTGAGACATTTCTAATTGCCATT--GAGAAATGTTTGC 286411
                                                              --           ii
  scaffold312|s       1048 CAAACATTCTAGTTGAGACATTTCTAATTGCCATTGAGAGAAATGTTTAT 1097

  scaffold281|s     286412 TGTCATGTCTTGTAGGCATCCTACAAAACAACGATAACAACATAGCCAGA 286461
                                           i             i i   i  vii i      
  scaffold312|s       1098 TGTCATGTCTTGTAGGTATCCTACAAAACAGCAATAGCACTGTGGCCAGA 1147

  scaffold281|s     286462 TTTGCAGGGTCATTTTGCAAATTGTTTTGGCTATCTTGTTCCTTATCAGA 286511
                           i                       i                i        
  scaffold312|s       1148 CTTGCAGGGTCATTTTGCAAATTGCTTTGGCTATCTTGTTCTTTATCAGA 1197

  scaffold281|s     286512 ATCAAGCTTTATGAATATCAACACATGTTCATGCATTGAAAGCTACAAAC 286561
                                                                       v     
  scaffold312|s       1198 ATCAAGCTTTATGAATATCAACACATGTTCATGCATTGAAAGCTTCAAAC 1247

  scaffold281|s     286562 AGCAGCTGAGTTATCACTCTAACTTGCATGTTTGCACTGAGGGTAGCGGA 286611
                                      i                      i        v      
  scaffold312|s       1248 AGCAGCTGAGTCATCACTCTAACTTGCATGTTTGTACTGAGGGAAGCGGA 1297

  scaffold281|s     286612 AGGTGAAGCAAATGTCTCTTGCACTTCTCTCTCGTTGCTTTCATTTCCTC 286661
                              i    ii               --     i                 
  scaffold312|s       1298 AGGCGAAGTGAATGTCTCTTGCACT--TCTCTTGTTGCTTTCATTTCCTC 1345

  scaffold281|s     286662 CTTCTGGATACTTTTGTTCCAGGGATCTGGTTTCTAATGTTTTCCAGTTA 286711
                                                                             
  scaffold312|s       1346 CTTCTGGATACTTTTGTTCCAGGGATCTGGTTTCTAATGTTTTCCAGTTA 1395

  scaffold281|s     286712 TTTTTCCAGGTCATCGACCATGGATGTCTT--CCTCCATGGGTAGAGGTA 286759
                                                         --              vi  
  scaffold312|s       1396 TTTTTCCAGGTCATCGACCATGGATGTCTTCCCCTCCATGGGTAGACATA 1445

  scaffold281|s     286760 TTTTGGACTAGCCATGCAACCATGATCTACTCGTTAGGATAGCACACAGA 286809
                                              v   v        ii v       v      
  scaffold312|s       1446 TTTTGGACTAGCCATGCAAGCATTATCTACTCACTCGGATAGCTCACAGA 1495

  scaffold281|s     286810 TTAATTAATGCCTGACTATATCAAGTACATGGCAAATAT----ATCAAAT 286855
                                 v i                              ----       
  scaffold312|s       1496 TTAATTCACGCCTGACTATATCAAGTACATGGCAAATATATACATCAAAT 1545

  scaffold281|s     286856 ACCTTCT 286862
                            i     
  scaffold312|s       1546 ATCTTCT 1552

Matrix = 20p43g.matrix
Kimura (with divCpGMod) = 7.68
Transitions / transversions = 1.69 (76/45)
Gap_init rate = 0.02 (26 / 1520), avg. gap size = 1.62 (42 / 26)


1196 8.64 1.23 0.00 scaffold281|size369967 286863 287024 (82754) C rnd-1_family-1004#Unknown (0) 164 1 m_b1972s001i68 94462

  scaffold281|s     286863 TACAGATGCGGGGCATCAGACTAGATACTCATAGTAAACTGGTTTTGCTA 286912
                                              i      i   i              ?    
C rnd-1_family-        164 TACAGATGCGGGGCATCAGGCTAGATGCTCGTAGTAAACTGGTTTNGCTA 115

  scaffold281|s     286913 TTTTATGAGTGCTTGTCTTTGTGCACCACATCCATGCG-AGAATGAGTGG 286961
                                    i   v     v    i vi    ii    - i         
C rnd-1_family-        114 TTTTATGAGCGCTAGTCTTGGTGCGCGGCATCTGTGCGTAAAATGAGTGG 65

  scaffold281|s     286962 TCTTGGTGACCAAGTAGGCTGTACCTGCTTACTGGGTAGATACGGG-ATT 287010
                                       v                                 -   
C rnd-1_family-         64 TCTTGGTGACCATGTAGGCTGTACCTGCTTACTGGGTAGATACGGGTATT 15

  scaffold281|s     287011 TACCTGTATCATCA 287024
                                 v       
C rnd-1_family-         14 TACCTGGATCATCA 1

Matrix = 20p43g.matrix
Kimura (with divCpGMod) = 7.39
Transitions / transversions = 1.80 (9/5)
Gap_init rate = 0.01 (2 / 161), avg. gap size = 1.00 (2 / 2)


3645 25.72 6.45 2.02 scaffold281|size369967 287091 288749 (81029) C scaffold289|size202738_(dbseq-nr_0)_[183003,188995]#LTR/Copia (263) 5730 4000 m_b1972s001i69 94463

  scaffold281|s     287091 GGCGTAGCATTGTCACG-ACGAGTTGTGGTGTGGC-AATTTCTGTCGTAT 287138
                               v     i-  iv -    v v v     iii-  i ivi v     
C scaffold289|s       5730 GGCGGAGCATC-TCGAGTACGACTAGAGGTGTAATGAACTCGCGGCGTAT 5682

  scaffold281|s     287139 GTGTTGATGATGGGCGGCAGGGTGATGTTTAGTACAATAGTCAGCGTGAG 287188
                             vi        vvi     i         i  v  i  i     i i v
C scaffold289|s       5681 GTTCTGATGATGTTTGGCAGAGTGATGTTTGGTCCAGTAATCAGCATAAT 5632

  scaffold281|s     287189 T----TTGCCTGGGCACCAGTAGATG-GGAACTGTTCCTGGCATTCGCGA 287233
                            ---- v   v    i      i  v- i  i     i            
C scaffold289|s       5631 TGCTGTGGCCGGGGCGCCAGTAAATTCGAAATTGTTCTTGGCATTCGCGA 5582

  scaffold281|s     287234 TCTCG-AGTCAGTGGAATCGCATGTCCATGGCTTTGGTCCGTTTGGGTTG 287282
                             v  - ii        v              i     v  i        
C scaffold289|s       5581 TCGCGTAACCAGTGGAAGCGCATGTCCATGGCCTTGGTGCGCTTGGGTTG 5532

  scaffold281|s     287283 GATCTTTCCGTTGGACGACGCCTTCAGCGGTGGAGTTGTCTGTTTGGAGC 287332
                           v ii  i  i    -i   vv    i  vi   vi     v         
C scaffold289|s       5531 TACTTTCCCATTGG-TGACTGCTTCGGCCATGGCATTGTCGGTTTGGAGC 5483

  scaffold281|s     287333 CGGGGTGG--GGTTGTGTGTGTCCGAGTTCCTCCAGGATGATGCGGATGA 287380
                           -  v    --     iv    v ii      viv  v        v   v
C scaffold289|s       5482 -GGTGTGGCGGGTTGCTTGTGGCTAAGTTCCATGAGTATGATGCGTATGT 5434

  scaffold281|s     287381 AGACTGCCTTGCGGGCCATGATGTAAAGCGCCGCCAGTTCAGCC---GTG 287427
                               v  i iv     vi i   v v i   v        i  i---  i
C scaffold289|s       5433 AGACAGCTTCCCGGGCGGTAATGAACAACGCAGCCAGTTCGGCTTCAGTA 5384

  scaffold281|s     287428 GCAGAGGCCATGACATGTTTGATGATGTGGGCAATGTTGAGGACGGCCCC 287477
                             i  v        i     i                      iv     
C scaffold289|s       5383 GCGGACGCCATGACGTGTTTAATGATGTGGGCAATGTTGAGGATCGCCCC 5334

  scaffold281|s     287478 ---GTTGGGTGGGATTTCCGCATTAGATGAGAGAAAGAAAC-----CCTG 287519
                           ---      v  v  v  i     i  v  i  i     ii-----    
C scaffold289|s       5333 ATTGTTGGGAGGTATATCTGCATTGGAGGAAAGGAAGAAGTGGCCGCCTG 5284

  scaffold281|s     287520 CTC--TTGCGCGCC-GCGGGTCGCCTGAGATAACTGGCGTCGCTGTGGAT 287566
                            v --i    v   - i  v  i -    i  i        i     vii
C scaffold289|s       5283 CGCGACTGCGGGCCTGTGGTTCAC-TGAGGTAGCTGGCGTCACTGTGTGC 5235

  scaffold281|s     287567 GGCGAGGACCATGTCGCTGGCGTTGTAGGTGAGCACTGCTTTGTCTTGGG 287616
                           i  i  i     i     i  i v         v  i    iv     v 
C scaffold289|s       5234 AGCAAGAACCATATCGCTAGCATGGTAGGTGAGAACCGCTTCTTCTTGCG 5185

  scaffold281|s     287617 TGGCGATGTAGTCCAAGAGTTGT----TTTGTCTGCTGGAGTGTCGACAG 287662
                               v v      v i       ----     v vv  --  i  -----
C scaffold289|s       5184 TGGCCAGGTAGTCGAGGAGTTGTAGAGTTTGTGTCATG--GTATC----- 5142

  scaffold281|s     287663 TTGGTTTGGAG------GATTGTGAAGCGATGGCGCTGATAGGACACAGA 287706
                           - v  v   i ------  i  v  i  i     i     v     i  i
C scaffold289|s       5141 -TTGTGTGGGGGCCGCAGACTGGGAGGCAATGGCACTGATTGGACATAGG 5093

  scaffold281|s     287707 AGTGTGGGATCTACAGCACGGCCGAGGAAGAGGAATTTTCCACAGACTTG 287756
                             v vi ii  v  i  i  v     i     v i   i           
C scaffold289|s       5092 AGGGGAGAGTCGACGGCGCGTCCGAGAAAGAGTAGTTTCCCACAGACTTG 5043

  scaffold281|s     287757 TTGGATGAATTT-TTGCCCTTTGGGTCGAG----GGTGTGGCTGTTGAGG 287801
                                       -        ivv   v  ----    vi iv vv iv 
C scaffold289|s       5042 TTGGATGAATTTCTTGCCCTTCTTGTCCAGCAGCGGTGAAGTGGAAGGCG 4993

  scaffold281|s     287802 GTGCTTTAGGC-----ATTTACGGGCGCCATAGTTGATTGG--CAGCCGG 287844
                               ----   -----i   vivi     i  v     v  --ii iv  
C scaffold289|s       4992 GTGC----GGCGTATTGTTTCTTAGCGCCGTATTTGATGGGTTTGGTAGG 4947

  scaffold281|s     287845 TGAAGGGTGCATGTTG-----CGCCT-GTGGTGTGGGTGTTGGAATTGGC 287888
                           -   i  v vi     -----   i -    iv --   v        vi
C scaffold289|s       4946 -GAAAGGAGAGTGTTGTGGTTCGCTTGGTGGCTT--GTGGTGGAATTGTT 4900

  scaffold281|s     287889 TGAGAGCCTT---TTAACGTAGCCTGGCATTGAGAGGTGAACGCCGGCGC 287935
                               v     ---  --i   i           v     i  vii vv i
C scaffold289|s       4899 TGAGCGCCTTGGCTT--TGTAACCTGGCATTGACAGGTGGACTTTGCGGT 4852

  scaffold281|s     287936 CGTCGTAGTCCCAGTCCAG-GGTGATGCCGATGTAGCGG-GATCCTTCCA 287983
                           i  i              i-v  -  v  i         -v i vv    
C scaffold289|s       4851 TGTTGTAGTCCCAGTCCAATCGT-ATCCCAATGTAGCGGTTACCAGTCCA 4803

  scaffold281|s     287984 GTCGGT----AGTGTATGATAGTGCTC--TTGCAGCACCTTGAGGAGATG 288027
                           i     ----  v vi ii  ivii  --  i i - ii  -   v vvi
C scaffold289|s       4802 ATCGGTGCTGAGGGGGTAGTAAGATTCGATTACGG-ATTTT-AGGTGTAA 4755

  scaffold281|s     288028 TGGGTGTTCGTCCCCAACGTATTTTATACCAAAATCATCCACCACCAGGG 288077
                             v      v iv     i  i  v iv     i     v  v     i 
C scaffold289|s       4754 TGCGTGTTCCTTACCAACATACTTGACCCCAAAGTCATCGACGACCAGAG 4705

  scaffold281|s     288078 TGAATTGGATGGGTCGCCAGATGTGTTTCCACAG-GCTGGGACAAGCTTG 288126
                               iiiv  v        vv     vv      -v    v         
C scaffold289|s       4704 TGAACCATATTGGTCGCCATTTGTGTGACCACAGTCCTGGTACAAGCTTG 4655

  scaffold281|s     288127 CTTTGGTGGTAGCCATGGGCGTTGAGGCGCTTTTCTAGAAGTTCATTGGC 288176
                                v        i  vvi   i  v  i  i  v  v     i     
C scaffold289|s       4654 CTTTGTTGGTAGCCGTGTTTGTTAAGTCGTTTCTCGAGTAGTTCGTTGGC 4605

  scaffold281|s     288177 GAGTAGCCCTGCCTGTGGGAGAGACCTGCATACGTTGC-TGCACGAGCAT 288225
                           v vv  i  v  v  i     ----- v i   i  v -v v    vv  
C scaffold289|s       4604 TATGAGTCCGGCATGCGGGAG-----TCCGTACATTCCAAGGACGATAAT 4560

  scaffold281|s     288226 AGATGGT---CCCATCCGCC-----CAAGGAGGTCGAGGCG---GTATTC 288264
                           -   -  --- v  vi  i ----- v v   i  iv  v ---      
C scaffold289|s       4559 -GAT-GTACACGCAGTCGTCGGGTTCCACGAGATCACGGAGCTTGTATTC 4512

  scaffold281|s     288265 -CTGATGATTTCAGTGGGTATGTCGCTGAGCTTTAGGCGTAGGTATTCTG 288313
                           -v          vviv  v      vv   i  i vv  v v   i    
C scaffold289|s       4511 GGTGATGATTTCTTCTGGGATGTCGGAGAGTTTCATCCGGATGTACTCTG 4462

  scaffold281|s     288314 GCCGCGGAAG----GTCATGAGGTAGAAGTTGGAAATGTCCATGGTCATA 288359
                            v  i v   ----  vv                               i
C scaffold289|s       4461 GACGTGTAAGTGGAGTGTTGAGGTAGAAGTTGGAAATGTCCATGGTCATG 4412

  scaffold281|s     288360 AACTTGGCACCTGGT-GTGGAAAT--GGCTGTTGAA-AGAAGTTTCGCTG 288405
                             vivv  -ii   i-        --vi        -    vi  v  v 
C scaffold289|s       4411 AAGCGTGC-TTTGGCGGTGGAAATTACACTGTTGAATAGAATCTTGGCAG 4363

  scaffold281|s     288406 TGAGCATTTCAGCCGTGGG-GTGG---CTTCGCCC-GGTAA-TGATGCGG 288449
                           i      v  i  v     -    --- i     i-    i-    v   
C scaffold289|s       4362 CGAGCATGTCGGCGGTGGGTGTGGCAACCTCGCCTGGGTAGTTGATCCGG 4313

  scaffold281|s     288450 TGCGCCGCGGAC--CGTGGCGAGTGCGA-TGGGCTC-CGCTTTTCGGGGC 288495
                            - v  v vv  --  v    v      -    i  -iv      i  v 
C scaffold289|s       4312 T-CCCCTCCCACGACGAGGCGTGTGCGATTGGGTTCTTTCTTTTCAGGTC 4264

  scaffold281|s     288496 GGGCGGTGCAGGCGAACCTTCCATATGTGGCGTCTTTTGG-CGGTCCTGG 288544
                            vii      vi    iivv  i  i   ii      vi -    ii   
C scaffold289|s       4263 GTATGGTGCATACGAATTGACCGTACGTGATGTCTTTGAGTCGGTTTTGG 4214

  scaffold281|s     288545 GGAATGTCGGACTTGCGGATGAATCGAATA--GTTGGGTACCTTGATCC- 288591
                             -     vvii  v        v  v  i--     v v    v i  -
C scaffold289|s       4213 GG-ATGTCTCGTTTTCGGATGAAGCGTATGGTGTTGGTTCCCTTTACCCT 4165

  scaffold281|s     288592 GTCCTCGCCTGCCTTT-GCCGAAGCCAAACTCGTTTGCGGAAGATATGGT 288640
                            i vi  v -   v  -iiv vi      i     v  i  i   v    
C scaffold289|s       4164 GCCGCCGAC-GCCGTTAATAGCGGCCAAATTCGTTGGCAGAGGATTTGGT 4116

  scaffold281|s     288641 -CAGTCGCCTTGGTAGACAGGGTGCAGGAGTTG-GCGGTAGTTGAGCAGC 288688
                           -      i v     vi v     iv    vv -      iv    v   
C scaffold289|s       4115 CCAGTCGTCGTGGTATGCTGGGTGTCGGAGGAGCGCGGTAAGTGAGGAGC 4066

  scaffold281|s     288689 TTACCGATGGATTTGTGCAG--CGGCCAGTGCT--GTGGACTCGTTT-TC 288733
                           v i  ii  vv  v  v   -- v  i  v  i--       iv   -  
C scaffold289|s       4065 GTGCCAGTGTCTTGGTCCAGGACCGCTAGGGCCCGGTGGACTTCTTTGTC 4016

  scaffold281|s     288734 CATGCGTGTCAGGCGC 288749
                           v iv  iv   v    
C scaffold289|s       4015 AACCCGCTTCATGCGC 4000

Matrix = 20p43g.matrix
Kimura (with divCpGMod) = 29.61
Transitions / transversions = 0.97 (206/212)
Gap_init rate = 0.05 (85 / 1658), avg. gap size = 1.67 (142 / 85)


3985 26.94 7.93 4.55 scaffold281|size369967 289186 292339 (77439) C scaffold289|size202738_(dbseq-nr_0)_[183003,188995]#LTR/Copia (2436) 3557 302 m_b1972s001i70 94463

  scaffold281|s     289186 CTGCGGGAGTTTATCTCTGGGGG-------GCGGTG-GTGATGT-TTTGT 289226
                               iv      i  vv      -------iv    -      v-i    
C scaffold289|s       3557 CTGCATGAGTTTGTCAGTGGGGGTGAGGGAAGGGTGAGTGATGGACTTGT 3508

  scaffold281|s     289227 GGTGAAAGTGTGCTGTGTCGC------GT-CACTGTTGGTGGACTTGATA 289269
                            v  i   vvii         ------  -                   i
C scaffold289|s       3507 GTTGGAAGACCACTGTGTCGCTGAGGCGTTCACTGTTGGTGGACTTGATG 3458

  scaffold281|s     289270 TGGCAGCGTCGTCT-TGGTAGTGTTC-GGGGAAGTACTGGCGTACCACCC 289317
                                v  vi iv -i    i  i  -     v  i   iv      v  
C scaffold289|s       3457 TGGCATCGATGCGTGCGGTAATGCTCAGGGGATGTGCTGAGGTACCAGCC 3408

  scaffold281|s     289318 ATC--TACAGTGGAAGGCCCATGTCCCTCGTGAGTCGGTCTTCTCATGAA 289365
                           i  -- iv       v        v  v  i v     v   i     v 
C scaffold289|s       3407 GTCGATGGAGTGGAATGCCCATGTGCCGCGCGCGTCGGACTTTTCATGCA 3358

  scaffold281|s     289366 CTTGGGCATTGCATCCCATGGGAGCTAGCGGCATTTTGTTATAATCGAAG 289415
                               ii  i i  v        v  v        i     i  i      
C scaffold289|s       3357 CTTGAACACTACAGCCCATGGGTGCAAGCGGCATCTTGTTGTAGTCGAAG 3308

  scaffold281|s     289416 GGGCCGTTGAGATGCGCGTA-TCGCGAGACGATGGGGGTGGCATTGGATT 289464
                             v  i  v i         -v  -  i  vi v  v     i     i 
C scaffold289|s       3307 GGCCCATTCAAATGCGCGTAGGCG-GAAACCGTTGGTGTGGCGTTGGACT 3259

  scaffold281|s     289465 GAGCGAAATAGGTTGA--GTGATCTCGGCT--GCGGTGTAGTTT-----A 289505
                            -v  i i        --  i         -- v iv       ----- 
C scaffold289|s       3258 G-TCGGAGTAGGTTGATGGTAATCTCGGCTTGGGGAAGTAGTTTGTCCCA 3210

  scaffold281|s     289506 CAG---CAGGAGGAAATCGTCAGCAACCCCTGCCAGGGCGCTGAGAAAAT 289552
                           i  ---  vvi    i     i  i  v     v   iii  v  i  i 
C scaffold289|s       3209 TAGTTTCATTGGGAAGTCGTCGGCGACGCCTGCGAGGATACTCAGGAAGT 3160

  scaffold281|s     289553 -CGACTTGAAGTT-TGGATGGCTACCTC-G--GCGTTGCGGCGGTGACGG 289597
                           -v  i     i  -i v  i        - --  i  v v      i i 
C scaffold289|s       3159 GAGATTTGAAATTGCGTATAGCTACCTCTGCTGCATTCCTGCGGTGGCAG 3110

  scaffold281|s     289598 ---GGTGGAACC-ATTCGGCGA-CA-TTTATAGGTGTCCTGGATGAG-GT 289640
                           ---     v  i-     vv i-  -   i        vvv      -  
C scaffold289|s       3109 CCTGGTGGCACTAATTCGTAGGTCATTTTGTAGGTGTCGGTGATGAGTGT 3060

  scaffold281|s     289641 CTTCATAGCGGCGGAGATTTGGTTGTCTAGTACATG-CTGCGTGGCACAA 289689
                           i     i  i i        vi     v  vi i  -i    v  v    
C scaffold289|s       3059 TTTCATGGCAGTGGAGATTTCATTGTCAAGGGCGTGTTTGCGGGGAACAA 3010

  scaffold281|s     289690 TGCC----------AGCGTGGTCGTCATGGCATGAG-GGGCGTCGGGCG- 289727
                           i   ----------   v    vi v vv i-    -i    -    i -
C scaffold289|s       3009 CGCCTGCTCGATGAAGCCTGGTGATGAGTGT-TGAGTAGGCG-CGGGTGA 2962

  scaffold281|s     289728 GTTCAACGTCGGTCGCGGTTCTTGATGGGTTCAACAAGGATGGGCGCTGC 289777
                               i v   i  i-  i     i     i  ii i     -i     vv
C scaffold289|s       2961 GTTCGAGGTCAGTT-CGATTCTTAATGGGCTCGGCGAGGAT-AGCGCTCG 2914

  scaffold281|s     289778 TGTCAATTTCTACCATAACCATGATGTATTTGTTGCCTGCCTGA----CG 289823
                           v   i  v  v     i       v   v v        -v   ----  
C scaffold289|s       2913 AGTCGATGTCGACCATGACCATGAGGTAATGGTTGCCTG-ATGAGGAGCG 2865

  scaffold281|s     289824 --CAGGGAA-TGGCCTGTTTGGTCGGTGAATATGGTGTCGCACACTTGGT 289870
                           --v      -  v           v v   v        i iiiiv v  
C scaffold289|s       2864 GTGAGGGAATTGTCCTGTTTGGTCTGAGAAAATGGTGTCACGTGTATCGT 2815

  scaffold281|s     289871 AGGTAGTG-GTGTAGATGTCGTGGACTTTGCGGCCCG-GAGTTGGTTGGA 289918
                              i-   -     v i    i v v         vi-       --   
C scaffold289|s       2814 AGGC-GTGAGTGTATACGTCGCGTAGTTTGCGGCCGACGAGTTGG--GGA 2768

  scaffold281|s     289919 G--TGGATTTCCTCGA-AGGGTGCGGTTTGGGTTTGTAGAAGCGGATGTT 289965
                            --    vvvii    -   ivvi     v      vv i v v ii   
C scaffold289|s       2767 GACTGGAAGGTTTCGAGAGGAATTGGTTTCGGTTTGGTGGACCTGGCGTT 2718

  scaffold281|s     289966 CTTGCGTGTCTGGTT--GGTGTCCCTGGGGTGTTTCGGTAGAGTCAGGGT 290013
                                 vvvi     --    i  i v   v  i  viiv vv  v   v
C scaffold289|s       2717 CTTGCGGCATTGGTTGAGGTGCCCTTTGGGAGTCTCCACTGTCTCTGGGA 2668

  scaffold281|s     290014 AGTACTTTTGTACATTCTTGGTGGTGAG--GTGGAGTGCCAGCCGATAAA 290061
                               i  i  i  i  viv  v      --   ----    v     i  
C scaffold289|s       2667 AGTATTTCTGCACGTTGCGGGAGGTGAGCAGTG----GCCACCCGATGAA 2622

  scaffold281|s     290062 GTTGCCAGCTTGGAC-------AGCCAAGTGGATTTGACTGGAGTAGCCA 290104
                                 i  i   i -------     i     i     -  i   v   
C scaffold289|s       2621 GTTGCCGGCCTGGGCGGCCTTGAGCCAGGTGGACTTGAC-GGGGTATCCA 2573

  scaffold281|s     290105 CAGACCGCGTGCATCCACTTGATGGCCTCTTCTGTGGAGGGCAGGTCATA 290154
                             v     i        ii       i v   v     v  v     i  
C scaffold289|s       2572 CACACCGCATGCATCCATCTGATGGCTTGTTCGGTGGATGGGAGGTCGTA 2523

  scaffold281|s     290155 TACACTGTGTGCTTGGCTGGGGACTGCGTGCCTT------TTGGAGGGGA 290198
                              i    vv  v  v ---   v  iv  i   ------         v
C scaffold289|s       2522 TACGCTGTTGGCGTGTC---GGAGTGTTTGTCTTGCTTTCTTGGAGGGGC 2476

  scaffold281|s     290199 TCCGTGGTTGCCATTGGCCGCGGTGTTGGACAAGCGG--CGCGGTAGCG- 290245
                           v   i        ii v  viv       iii  i  --i      v  -
C scaffold289|s       2475 GCCGCGGTTGCCACCGTCCTTTGTGTTGGGTGAGTGGGATGCGGTACCGT 2426

  scaffold281|s     290246 CCTTGTTCATCGC-GACCCCAATGAGGAGCCGGTTTGCCGTGGCACG-GA 290293
                                -v i    - i v  i        -v    i   v     v -  
C scaffold289|s       2425 CCTTG-GCGTCGCGGGCACCGATGAGGAG-GGGTTCGCCTTGGCAAGTGA 2378

  scaffold281|s     290294 TGAGCACGCC-CTGTTCTTTGTGGATCGTGACTCCATCTTTGGTGAAGAT 290342
                                   i -v  -        v iv     v  ivvi v         
C scaffold289|s       2377 TGAGCACGTCAGTG-TCTTTGTGCACAGTGACGCCGGACTGGGTGAAGAT 2329

  scaffold281|s     290343 GGAGATGGTGCCGC--TCGGATGTTTTGCCTAC---CATGAGGGAA-GTA 290386
                           v v      v  ii--  iv v     i     ---      v  v-  -
C scaffold289|s       2328 CGCGATGGTCCCATCGTCACAGGTTTTACCTACGCTCATGAGCGACTGT- 2280

  scaffold281|s     290387 GGGAAGTCGCCAAAGGAATC-GCGGCGGCAGCTGTTTGGGACAG--AAGC 290433
                                i   v    v     -   ivvi    vv vv    v  --i  -
C scaffold289|s       2279 GGGAAATCGGCAAATGAATCGGCGAGCACAGCATTAGGGGAAAGTTGAG- 2231

  scaffold281|s     290434 GGAAGGGCAGAGTGA-TGGCATGTTTCCCCATGCTAGTGCTGCCATATGC 290482
                            i  i    - v  i-    i i v  v  i    i        i vv  
C scaffold289|s       2230 GAAAAGGCA-ATTGGCTGGCGTATGTCGCCGTGCTGGTGCTGCCGTTGGC 2182

  scaffold281|s     290483 -ACACCGAC------GGTGGAGGGCCG-AGAATGGGGAGCTTGGCCAAGT 290524
                           -  i  i  ------        i   -     i      iiv  viv v
C scaffold289|s       2181 GACGCCAACCCGTCGGGTGGAGGACCGCAGAATAGGGAGCCCCGCAGCGA 2132

  scaffold281|s     290525 GGCGATC-GCCGCTG--AGGTAGTGGCCATCG--GCCGGAGTC-GAGGTT 290568
                               i  - iiv v --          ii   --   i  i  -i    v
C scaffold289|s       2131 GGCGGTCTGTTTCGGATAGGTAGTGGCTGTCGGCGCCAGAATCAAAGGTG 2082

  scaffold281|s     290569 ATCATGGGCTTGCTGTTGTTGGGATGGAAGTAACGCACTTGTGCTTGTGC 290618
                             i vv  iv  v  viv  v ii v     -i  v i     vv  v  
C scaffold289|s       2081 ATTAGTGGTGTGGTGGCTTTTGAGTCGAAGT-GCGGATTTGTGGGTGGGC 2033

  scaffold281|s     290619 CTGGAAGGTG-ACATGGTGAGCAGAGGGTAAACATTTGCGAAGGGTTTGC 290667
                           vi  vi  i -iiv     ---- v  i  i ---   ivv     vi v
C scaffold289|s       2032 GCGGCGGGCGTGTCTGGTG----GTGGATAGA---TTGTTCAGGGTGCGG 1990

  scaffold281|s     290668 CTGAT-TTTGCTGCCAGGGCGTAGCCGGTGTTCTTGGATGCTTGGAGGAG 290716
                            vv  -v   i     --  ---   --   i ----   ------    
C scaffold289|s       1989 CGTATGGTTGTTGCCA--GC---GCC--TGTCC----ATG------GGAG 1957

  scaffold281|s     290717 GGTAACCGCTGGCTTGTGGG-TGCGCCAGATGGGCATTGTCGAT-GCTCG 290764
                           iv viii v  vi iv    -   iiiivi     vv       -  i  
C scaffold289|s       1956 ATTTGTTGGTGTTTCCTGGGATGCATTGTGTGGGCTGTGTCGATAGCCCG 1907

  scaffold281|s     290765 GCGCTGTGGGTGGA-G-GATGTTGGCTTTAGC---GGCGGTTGTGCCTCG 290809
                           v  i  i--     - - i   i      i  ---  i    v --    
C scaffold289|s       1906 TCGTTGC--GTGGATGTGGTGTCGGCTTTGGCCTTGGTGGTTCT--CTCG 1861

  scaffold281|s     290810 GCC-CCGCCCATGTGATGTGTTGGTCAAGGAGCTGGTGGTCG--GCCGTG 290856
                           v  - i       v      v     v i   --i  i i  -- vv v 
C scaffold289|s       1860 TCCTCTGCCCATGAGATGTGGTGGTCCAAGAG--AGTAGCCGTTGAGGAG 1813

  scaffold281|s     290857 GTCTGGGCCCTTTGTG-TTGGCGGGCATGGAGGCGCCGCAT--GGCTTTG 290903
                            ivvi  -- v i   -i     vv -ii  -  vii  i --       
C scaffold289|s       1812 GCGAAGG--CGTCGTGCCTGGCGTTC-CAGA-GCTTTGCGTTGGGCTTTG 1767

  scaffold281|s     290904 AGTTTGTGTGTGCTGGGAATGGGAACAGGTGGGGGTAG---AGATGAA-- 290948
                           v     vivv       i      iii   v       ---i i    --
C scaffold289|s       1766 TGTTTGAAGTTGCTGGGGATGGGAGTGGGTTGGGGTAGTTTGGGTGAAAG 1717

  scaffold281|s     290949 -------TTGTGAGTG--GG----GGTTGAGGGGACAGG--GGGTCTGCA 290983
                           ------- v       --  ----      i v -ii  --         
C scaffold289|s       1716 GGAGAATTGGTGAGTGCTGGGTATGGTTGAAGTG-TGGGATGGGTCTGCA 1668

  scaffold281|s     290984 GCGCACTGCGGAAGAG---TGGAGTATGCTGCTGATCGCAACATAAAATC 291030
                              i i  i  v    --- iv    - i  vv  iv viii      vv
C scaffold289|s       1667 GCGTATTGTGGTAGAGTACTATAGTA-GTTGGAGACAGAGGTATAAAAAG 1619

  scaffold281|s     291031 TAGGTTTGGAAGTGTTA-CTATTAGGAT-GAATAGTGTGGCCTTTATTTT 291078
                           v  i    ---v     -v   v  vv -i  v i v i  iv iv   i
C scaffold289|s       1618 GAGATTTG---TTGTTAGATATAAGTTTAAAAGAATCTAGCTGTCCTTTC 1572

  scaffold281|s     291079 AGGAAGTACTTTTATCCACTCGTCTG------------CAGTCGCCGACC 291116
                           v ----------      ii      ------------  v      i  
C scaffold289|s       1571 CG----------TATCCATCCGTCTGTTGAAGTATTCCCACTCGCCGGCC 1532

  scaffold281|s     291117 CTC-CCGCCAATCGCC-TCGCCTGTCTGAACCACTGGAGTCTGGATACCC 291164
                            v -   i     i  -    ---   ----     ------  i     
C scaffold289|s       1531 CACACCGTCAATCACCGTCGC---TCT----CACTG------GGGTACCC 1495

  scaffold281|s     291165 ACCAA-GTGCAGAGGAGAATTGGATGC--GGGCTTGTAGGTGATGCCCAT 291211
                              v -  - i vv vi    v -   --    vii  v i   vi    
C scaffold289|s       1494 ACCCATGT-CGGCTGCAAATTTG-TGCCTGGGCACATACGCGATTTCCAT 1447

  scaffold281|s     291212 CTCCTTGCACACCCATTCCTGGCGAAAGCCCTTAAACTTTGTGTTCCAGA 291261
                              v i   i i   i i ivi  iv v     iv iiviv         
C scaffold289|s       1446 CTCGTCGCATATCCACTTCCCACGGTATCCCTTGTATCGCTTGTTCCAGA 1397

  scaffold281|s     291262 AGCAGTCCTGCTCGGGAATGTTGGGATGTTGGCGGTGGCGT-CGAACGAC 291310
                            i   ivv vi  v   i v     i  iv viv i     - i  ivv 
C scaffold289|s       1396 AACAGCGGTCTTCTGGAGTTTTGGGGTGCGGCTTGCGGCGTGCAAATTTC 1347

  scaffold281|s     291311 -AGCAATGCTTACACGGGTTGTTT---TGTGGAGCCGCTGC--TGGGATC 291354
                           -v        vi  v      vvi---  iv   ii     --    v  
C scaffold289|s       1346 TTGCAATGCTGGCAAGGGTTGGGCGGATGCCGAGTTGCTGCGTTGGGTTC 1297

  scaffold281|s     291355 TTGAGCTG--CACGGTCTC-GCCCCGACG-AGGTTCACG-GTTTGTTGTT 291399
                           i -v    --   v iv  -   i v   -v i  vvi -   i     i
C scaffold289|s       1296 CT-CGCTGGCCACCGCGTCTGCCTCCACGTCGATTGTTGCGTTCGTTGTC 1248

  scaffold281|s     291400 GTGTGCTTGGCATGGTCGCGGTGCGGGCGA-AGTCTTG-CTCGCTGAGGA 291447
                            i  - ----  i    i  i ---     -v  iv  -i i iv  i  
C scaffold289|s       1247 GCGT-C----CACGGTCACGAT---GGCGATTGTTGTGTTTTGTGGAAGA 1206

  scaffold281|s     291448 TTCACTGTCCGATT--ACGGCATAGGCAGCACC------CTCGGTGTCGC 291489
                           v  i  i  v v  --  v  iv    v  vi ------          -
C scaffold289|s       1205 GTCGCTATCAGTTTGGACTGCGGAGGCTGCCTCGGTGTGCTCGGTGTCG- 1157

  scaffold281|s     291490 CGA-----CGGGCTGTTGGTGGAGCAA--GGATGTTAGGTATGCGATTTG 291532
                           -  -----  v i  i  v     v i--  i  --   viv v  i   
C scaffold289|s       1156 -GATGCATCGTGTTGCTGTTGGAGGAGTTGGGTG--AGGAGGGAGACTTG 1110

  scaffold281|s     291533 ATCGGTGACGGCGCTTGGC-GCCCCTGTGGATGTTGAAGGGGCTTCGTTG 291581
                             i  v       -     - iv  v    iv i ---     v      
C scaffold289|s       1109 ATTGGAGACGGCG-TTGGCGGTGCCGGTGGGAGCT---GGGGCATCGTTG 1064

  scaffold281|s     291582 ATTTCGTG-ACTCCATCCGCGCCAGCGAAGCTC---GAGTA-TGATGGT- 291625
                            vi i i -  v  i  v     i   -  i  ---v  i -  v  v -
C scaffold289|s       1063 AGCTTGCGCACGCCGTCGGCGCCGGCG-AGTTCTTTTAGCATTGCTGCTA 1015

  scaffold281|s     291626 -GATGCTGTCGTTGGTGCACAAAGT--TAAGCGAGGCC-CGGCGGATGGT 291671
                           - i  v  v    -i  vi ivi  --  i i  iv i-  v        
C scaffold289|s       1014 CGGTGGTGGCGTT-ATGGGCGTGGTTGTAGGTGAACCTGCGCCGGATGGT 966

  scaffold281|s     291672 TTGGAGAGCTGGACGAAACTC-CGGCCCGCTTCG---CTGGCTGCGAAGC 291717
                                 i i   i  i  i  -      vvv   ---   vi   i v -
C scaffold289|s        965 TTGGAGGGTTGGGCGGAATTCACGGCCCCAGTCGTGACTGCTTGCAATG- 917

  scaffold281|s     291718 TCGATGTTGGCGAGGAGTATGAGTGCGAAGTT--GTGTCGCCAACGCCGA 291765
                                   v          i   v   -    -- v   ii i   vi  
C scaffold289|s        916 TCGATGTTTGCGAGGAGTACGAGGGCG-AGTTGAGAGTCATCGACGGTGA 868

  scaffold281|s     291766 TGCCGTAGG-AGTGCATTCGTATGCGATCTTGGCGCCGAGGAGCTCGACG 291814
                                    -   -     -  ivi v -       vi        v i 
C scaffold289|s        867 TGCCGTAGGCAGT-CATTC-TACCTGCT-TTGGCGCGAAGGAGCTCCATG 821

  scaffold281|s     291815 CTTGTGATGACCTTCTTCTGGAAGTCGAATTGGAA--GGCTAGAATGGAG 291862
                           i v i iv   i     vi       i    v   --  v iiv   v  
C scaffold289|s        820 TTGGCGGAGACTTTCTTGCGGAAGTCAAATTCGAATTGGATGACATGTAG 771

  scaffold281|s     291863 GCGAGTTGTTTGAGGACATCGCTCGG--TTAGTCGGTT--CGCTTTGATG 291908
                           --      vvi      i     v i--  i v  i i--   i   -- 
C scaffold289|s        770 --GAGTTGGGCGAGGACGTCGCTGGAGTTTGGGCGATCGGCGCCTTG--G 725

  scaffold281|s     291909 GCGGTGTTGGACGAGG---TC-----GGAGCTCGAAGTCGCCGATGCTCC 291950
                               i vi  - i   ---  -----     i---     i       i 
C scaffold289|s        724 GCGGCGGCGG-CAAGGACTTCTTCGAGGAGCC---AGTCGTCGATGCTTC 679

  scaffold281|s     291951 TGTAGTCCG---CGGCTACCGTCGCGGGCACAGCGCCGGTGATGTCGAGC 291997
                           vivi   v ---  v vi v  ivi i v  v   i     ii     i 
C scaffold289|s        678 GAAGGTCGGAGCCGTCGGCAGTTTTGAGGACTGCGTCGGTGGCGTCGAAC 629

  scaffold281|s     291998 CGACCTT-TCGGTGATGGCTTCCGCTGCGCTTTCTTTGCGCCAATGATGG 292046
                               i  -v          -- v  v    ii      vv  i   ii  
C scaffold289|s        628 CGACTTTGGCGGTGATGGC--CGGCGGCGCCCTCTTTGGCCCGATGGCGG 581

  scaffold281|s     292047 CTTGATTGATCATGTTGATGCGATCAGCTTCGCCTTGGGCGCCGGGCGCG 292096
                            i  i     v v      v  i  i  --  i    v   i -      
C scaffold289|s        580 CCTGGTTGATGAGGTTGATTCGGTCGGC--CGTCTTGTGCGTC-GGCGCG 534

  scaffold281|s     292097 CGCTGT-GATGGTAGGGAGTACCG-GGAGCTGGGTGGTGGATTGCGATTC 292144
                           -     -     ii  ii ii vi-       vv -    iiv   ii -
C scaffold289|s        533 -GCTGTCGATGGCGGGAGGCGCGATGGAGCTGCCT-GTGGGCGGCGGCT- 487

  scaffold281|s     292145 GCGATG----CGCCGCCGTCGAGGACCGACGCGTGATCGTGGCGCGCCGG 292190
                              ii ----i v  i i        v  -- v vii   --i   v   
C scaffold289|s        486 GCGGCGGCTTTGGCGTCATCGAGGACAGA--CTTCGCCGT--TGCGGCGG 441

  scaffold281|s     292191 TGGACCGGATGCGAGCAAGGAGCGACGGTGGGTTGGCGGTGCTGCTGATG 292240
                              i ---- vii v ---      i-- vv        i vi  -----
C scaffold289|s        440 TGGGC----TTTAATC---GAGCGAT--TTCGTTGGCGGCGGCGC----- 405

  scaffold281|s     292241 AGTAGTTTTTCCATGCCGCTGCC-GGATCGCC-CGGTTGTAGGTGCTTTT 292288
                             -     vvv   v   i    -  i  v  -v          viiviv
C scaffold289|s        404 AG-AGTTTGAACATCCCGTTGCCGGGGTCTCCGGGGTTGTAGGTCTCGCG 356

  scaffold281|s     292289 GAGCACGCGAC-GACCCCGCGGAAGAACATAGTGATGGC--CGTGGGTGT 292335
                              v  v  ii-  iv   vv  v   ii v   ii   --     vi  
C scaffold289|s        355 GAGGACTCGGTGGATGCCGGCGATGAATGTCGTGGCGGCGTCGTGGTCGT 306

  scaffold281|s     292336 ACTG 292339
                               
C scaffold289|s        305 ACTG 302

Matrix = 20p43g.matrix
Kimura (with divCpGMod) = 29.67
Transitions / transversions = 1.12 (429/382)
Gap_init rate = 0.08 (268 / 3153), avg. gap size = 1.49 (398 / 268)


1161 9.88 0.61 0.61 scaffold281|size369967 292446 292608 (77170) C rnd-1_family-1004#Unknown (1) 163 1 m_b1972s001i71 94464

  scaffold281|s     292446 ACAGATGACGCGGCATCAGACTAGATACTCATAGTAAACTGGTTTTGCTA 292495
                                  -  v        i      i   i              ?    
C rnd-1_family-        163 ACAGATG-CGGGGCATCAGGCTAGATGCTCGTAGTAAACTGGTTTNGCTA 115

  scaffold281|s     292496 TTTTATGAGTGCTTGTCTTTGTGCACCACATCCATGCGTAGAATAAGTGG 292545
                                    i   v     v    i vi    ii      i   i     
C rnd-1_family-        114 TTTTATGAGCGCTAGTCTTGGTGCGCGGCATCTGTGCGTAAAATGAGTGG 65

  scaffold281|s     292546 TCTTGGTGACCAAGTAGGCTGTACCTGCTTACTGGGTAGATACGGG-ATT 292594
                                       v                                 -   
C rnd-1_family-         64 TCTTGGTGACCATGTAGGCTGTACCTGCTTACTGGGTAGATACGGGTATT 15

  scaffold281|s     292595 TACCTGTATCATCA 292608
                                 v       
C rnd-1_family-         14 TACCTGGATCATCA 1

Matrix = 20p43g.matrix
Kimura (with divCpGMod) = 8.78
Transitions / transversions = 1.67 (10/6)
Gap_init rate = 0.01 (2 / 162), avg. gap size = 1.00 (2 / 2)


1596 12.74 0.30 15.17 scaffold281|size369967 292609 292941 (76837) scaffold312|size187761_(dbseq-nr_665)_[13588,18807]#LTR 1548 1837 (3383) m_b1972s001i72 94465

  scaffold281|s     292609 CTTCTGTTTGGACATCGTCTCAACAGTTATATATGTTAGAATCATCATAT 292658
                                            i              - v         i v   
  scaffold312|s       1548 CTTCTGTTTGGACATCGCCTCAACAGTTATAT-TCTTAGAATCACCCTAT 1596

  scaffold281|s     292659 CAAGGTTGGATTCAAAGTTTGTCAAGGTACCACACTGCTTTAATCACAAA 292708
                                  v     v -----v    i v          v         i 
  scaffold312|s       1597 CAAGGTTTGATTCCA-----TTCAAAGGACCACACTGCATTAATCACAGA 1641

  scaffold281|s     292709 TGCATGTGGGTTTGGTGAAAGCTTTCAAGACAAGGCAGTACTTGAAAGAA 292758
                                 i         --------------------------------  
  scaffold312|s       1642 TGCATGCGGGTTTGGT--------------------------------AA 1659

  scaffold281|s     292759 TATGGAAGGAAGGAGTATCATCCTTTACCTATGTTTTTCCTGTCTGTAGT 292808
                                v                        i ii                
  scaffold312|s       1660 TATGGCAGGAAGGAGTATCATCCTTTACCTGTACTTTTCCTGTCTGTAGT 1709

  scaffold281|s     292809 GGAAGACAAACCTTTGTGCAAACATCATTTACAGAAGGAACTATCTGAGT 292858
                             i                       i  v   i      v   ii    
  scaffold312|s       1710 GGGAGACAAACCTTTGTGCAAACATCGTTGACAAAAGGAAGTATTCGAGT 1759

  scaffold281|s     292859 ACCACACTGTGTTTCAAACATGAATACACAGTGGTCATTAAAATTAAAGG 292908
                           v     i                       vv   ------        v
  scaffold312|s       1760 TCCACATTGTGTTTCAAACATGAATACACATGGGT------AATTAAAGT 1803

  scaffold281|s     292909 TGACTGTATTGTGCTTGT-CCTTGAATGCACAAG 292941
                                v i      v v -i v    i     i 
  scaffold312|s       1804 TGACTCTGTTGTGCATCTATCGTGAACGCACAGG 1837

Matrix = 20p43g.matrix
Kimura (with divCpGMod) = 12.16
Transitions / transversions = 1.00 (18/18)
Gap_init rate = 0.14 (45 / 332), avg. gap size = 1.00 (45 / 45)


480 14.86 0.00 0.00 scaffold281|size369967 293030 293103 (76675) scaffold312|size187761_(dbseq-nr_665)_[13588,18807]#LTR 1759 1832 (3388) m_b1972s001i73 94466

  scaffold281|s     293030 TTCTACACTGTGTTTCAAACCTGAACACACTTGGGGCATTAAAGTTGACT 293079
                              i   i            v    i    v    vv             
  scaffold312|s       1759 TTCCACATTGTGTTTCAAACATGAATACACATGGGTAATTAAAGTTGACT 1808

  scaffold281|s     293080 CTATTGTGCATCGATCATGAATGC 293103
                             i         v   i    i  
  scaffold312|s       1809 CTGTTGTGCATCTATCGTGAACGC 1832

Matrix = 20p43g.matrix
Kimura (with divCpGMod) = 13.62
Transitions / transversions = 1.20 (6/5)
Gap_init rate = 0.00 (0 / 73), avg. gap size = 0.0 (0 / 0)


18142 11.37 4.68 2.00 scaffold281|size369967 293132 296103 (73675) scaffold312|size187761_(dbseq-nr_665)_[13588,18807]#LTR 1769 4818 (402) m_b1972s001i74 94467

  scaffold281|s     293132 TGCTTTGAACTTGAAGGCACATGACTCCCTAAAGTTGACTTTGTAGTGCT 293181
                             i  ii   v    vi      iv vvi           i   v    v
  scaffold312|s       1769 TGTTTCAAACATGAATACACATGGGTAATTAAAGTTGACTCTGTTGTGCA 1818

  scaffold281|s     293182 TCGATCATGCAAGCACAGG-AGTGATATCAGTATGTGTTTCAATCTGAAC 293230
                             v   i  v v       -        i    i     v     v    
  scaffold312|s       1819 TCTATCGTGAACGCACAGGGAGTGATATTAGTACGTGTTGCAATCAGAAC 1868

  scaffold281|s     293231 ACACATCGACTTAAAGACTAAACACTTTGCACTCTTTACAAAATTTCATT 293280
                              iv vv                     v    v v       i     
  scaffold312|s       1869 ACATCTGTACTTAAAGACTAAACACTTTGAACTCATGACAAAATCTCATT 1918

  scaffold281|s     293281 TTGTTGAGTGTGTTGCT-GT-CTATGACTATTTTTGAAATCATCAAATAA 293328
                                            -i -                             
  scaffold312|s       1919 TTGTTGAGTGTGTTGCTTATGCTATGACTATTTTTGAAATCATCAAATAA 1968

  scaffold281|s     293329 TAGTTCTTTGCTGTTGAAAATAAAAGACAATCTGCCTGAGACATGCTCTC 293378
                                         i   v  i            i     v         
  scaffold312|s       1969 TAGTTCTTTGCTGTCGAACATGAAAGACAATCTGTCTGAGTCATGCTCTC 2018

  scaffold281|s     293379 AGAACCC-------TTCTTGGGTTGTGACTTCACTTGCTACAGCATCGCT 293421
                                  ------- vi                                 
  scaffold312|s       2019 AGAACCCCATATACTGTTTGGGTTGTGACTTCACTTGCTACAGCATCGCT 2068

  scaffold281|s     293422 GCTATCAAGTGGCAAGGTTTGAATTAGATATCAATCAAATGAGCACACTC 293471
                                   v         i   v i i       i   i   v       
  scaffold312|s       2069 GCTATCAACTGGCAAGGTCTGATTCAAATATCAACCAAGTGACCACACTC 2118

  scaffold281|s     293472 TCATGTAATCAAACTTTTCAATTGAAAGTCAAGTTCATGCAACTCTGTTG 293521
                           vii         -   v    v                            
  scaffold312|s       2119 GTGTGTAATCAA-CTTGTCAAATGAAAGTCAAGTTCATGCAACTCTGTTG 2167

  scaffold281|s     293522 CAATTGAACTAAAAGTTGACTTGTTCATGTGACATCATCACAAGTGAACC 293571
                            v        i v  v                v         i       
  scaffold312|s       2168 CCATTGAACTGATAGGTGACTTGTTCATGTGAAATCATCACAGGTGAACC 2217

  scaffold281|s     293572 TCGGCTTGCTTCTGCATG--TTC--CATG--CAAT-CAATCAATATTTGA 293614
                            i                --   --    -- v  -              
  scaffold312|s       2218 TTGGCTTGCTTCTGCATGCCTTCTGCATGTTCCATGCAATCAATATTTGA 2267

  scaffold281|s     293615 TCTAGTTTGTGCACTCTTGTGCAAATGAACTGTCAGCCTTTCAATGTTTT 293664
                             i    iiv              v          ii    v        
  scaffold312|s       2268 TCCAGTTCAAGCACTCTTGTGCAATTGAACTGTCAATCTTTGAATGTTTT 2317

  scaffold281|s     293665 -GTGCAACGTCGTTGCAATCGAAAATGTGTAATGGCTTTTCCTTGTCCAT 293713
                           -i   i  i  v i     i          i     v v      iv v 
  scaffold312|s       2318 CATGCGACATCTTCGCAATTGAAAATGTGTGATGGCATGTCCTTGCACTT 2367

  scaffold281|s     293714 CATCAGC--TGAACTGCTC--GCTTACAATGTGTTGATCCAACAGCAATT 293759
                            v     --  i    i  --                       i     
  scaffold312|s       2368 CCTCAGCACTGGACTGTTCATGCTTACAATGTGTTGATCCAACAACAATT 2417

  scaffold281|s     293760 GCCGACTGAGGAGTTGTTCTCACAACTACCAATGT---ATGTGTTTTGAA 293806
                             i                                ---  -  i v    
  scaffold312|s       2418 GCTGACTGAGGAGTTGTTCTCACAACTACCAATGTTTTAT-TGCTATGAA 2466

  scaffold281|s     293807 ACATCATGGCAATAACAAAATGAAGCATCG-CTTTCAACCTGACTGCTAC 293855
                                  v             i    i   -                   
  scaffold312|s       2467 ACATCATTGCAATAACAAAATAAAGCGTCGGCTTTCAACCTGACTGCTAC 2516

  scaffold281|s     293856 ATTAACTCT-GTTTGAGTTTTAATGACAGTTAATCAACTGCACTTTTATG 293904
                             --    v-    v        v                      v   
  scaffold312|s       2517 AT--ACTCAAGTTTTAGTTTTAAAGACAGTTAATCAACTGCACTTTAATG 2564

  scaffold281|s     293905 AAACCACTAAATAGACTATCAGTCAAGTGGGCTTTATTTTTGCTGCTATG 293954
                             i                                     v v       
  scaffold312|s       2565 AAGCCACTAAATAGACTATCAGTCAAGTGGGCTTTATTTTGGATGCTATG 2614

  scaffold281|s     293955 TTTGAAAGCAATCAAACATGGTACGTGATAAAAT-CCTACTGCAATACAT 294003
                                              v  i i  vv     -   i           
  scaffold312|s       2615 TTTGAAAGCAATCAAACATTGTGCATGCAAAAATTCCTGCTGCAATACAT 2664

  scaffold281|s     294004 CGTATGTGCAGGCAAGTTGGGTAGTATGTTTTGTTGCTTGGTCCG-CAAC 294052
                                                        i             v -    
  scaffold312|s       2665 CGTATGTGCAGGCAAGTTGGGTAGTATGTCTTGTTGCTTGGTCGGGCAAC 2714

  scaffold281|s     294053 AATCAAAACTCATGTTTATGCTGGTGATTTCCGTCACTGGCATTTTTGTG 294102
                                 i i i  v   i    v         i             -   
  scaffold312|s       2715 AATCAAGATTTATTTTTGTGCTTGTGATTTCCATCACTGGCATTTT-GTG 2763

  scaffold281|s     294103 ACACGTCAAATCTTGAACCCTATACCTCTGTATG-GGGTTTTGACTGTGG 294151
                              i         i                   i-               
  scaffold312|s       2764 ACATGTCAAATCTCGAACCCTATACCTCTGTATATGGGTTTTGACTGTGG 2813

  scaffold281|s     294152 T----------------CATCTCACTGGC-AAAAACAGGAGTGCCTTCAT 294184
                            ----------------    v     i -              v     
  scaffold312|s       2814 TTGGTGCATGAGAGTATCATCACACTGACCAAAAACAGGAGTGCATTCAT 2863

  scaffold281|s     294185 CAGCTTGATGATTATGCATGTTTG-----TTCGATATCAGTGATTATGAC 294229
                            v  vv           i    v -----   ivi i        i  i 
  scaffold312|s       2864 CCGCAAGATGATTATGCGTGTTGGCTCCTTTCATCACCAGTGATTGTGGC 2913

  scaffold281|s     294230 AATCACTTTCTGATGGCTGCAATATCATTGCACCACTGGGTTGATGTGAC 294279
                                       i                    ii   v           
  scaffold312|s       2914 AATCACTTTCTGGTGGCTGCAATATCATTGCACTGCTGTGTTGATGTGAC 2963

  scaffold281|s     294280 TTCGTCACAATCAAAAGCACAGTGTCTG--C--CAAACATCGCTTAGACA 294325
                                    i                  -- -- v               
  scaffold312|s       2964 TTCGTCACAGTCAAAAGCACAGTGTCTGGTCTGCTAACATCGCTTAGACA 3013

  scaffold281|s     294326 GACAGCACAGGTCAATTTTTTCCTGTTAACATTGTCAGCTAGTCAGCTGC 294375
                                                v                            
  scaffold312|s       3014 GACAGCACAGGTCAATTTTTTGCTGTTAACATTGTCAGCTAGTCAGCTGC 3063

  scaffold281|s     294376 ATGTTGGTAAAACATTGTGACTGTCAATCAATAATTTGCATTGCCGCGAT 294425
                                       v         ii  i    i                  
  scaffold312|s       3064 ATGTTGGTAAAAAATTGTGACTACCAGTCAACAATTTGCATTGCCGCGAT 3113

  scaffold281|s     294426 TGGGCAAATGAAAGCAATTTTCATTTTAGGTACTGTTGTTTGACAGCAAT 294475
                                                i                         v  
  scaffold312|s       3114 TGGGCAAATGAAAGCAATTTTTATTTTAGGTACTGTTGTTTGACAGCCAT 3163

  scaffold281|s     294476 CAAACATCG-ACACCAAGGAGTGTTTTGTTTCCAAACATCGTTTGGTTAC 294524
                                  i -   vi                                   
  scaffold312|s       3164 CAAACATTGTACAATAAGGAGTGTTTTGTTTCCAAACATCGTTTGGTTAC 3213

  scaffold281|s     294525 AAAAGAATTTCATGCAGTGCAGGGAAAAATCTATCTTCTGCATGCAGTAT 294574
                                     i           i     -   v                 
  scaffold312|s       3214 AAAAGAATTTTATGCAGTGCAGAGAAAA-TCTCTCTTCTGCATGCAGTAT 3262

  scaffold281|s     294575 GTTTGCAACATCCATTGCAAATATGTTGTTGCCCATGCTTACAACATGGT 294624
                                    i          v           i                 
  scaffold312|s       3263 GTTTGCAACGTCCATTGCAATTATGTTGTTGCTCATGCTTACAACATGGT 3312

  scaffold281|s     294625 AGCAAAAACCCAAAGATCTAGTGGTTGAGCATTTTGGTATGTGCTGCGCT 294674
                                   i    i v                               i  
  scaffold312|s       3313 AGCAAAAATCCAAGGCTCTAGTGGTTGAGCATTTTGGTATGTGCTGCACT 3362

  scaffold281|s     294675 CTCTGCGACTTGCACAGGATTTTGGCAATGTACTT-TG-GCGGCTGCCA- 294721
                           i                        v  i      -i -        ii-
  scaffold312|s       3363 TTCTGCGACTTGCACAGGATTTTGGAAACGTACTTGCGAGCGGCTGCTGC 3412

  scaffold281|s     294722 AGAGGTAGTTTCAGTGGTGTGACCACTATTTCTTCAAAGTGATA-TACTT 294770
                            v                  vi    v v              v-     
  scaffold312|s       3413 ACAGGTAGTTTCAGTGGTGTTGCCACAAGTTCTTCAAAGTGATCCTACTT 3462

  scaffold281|s     294771 TGAACTAATGAATAAAGGAATGTGGATCATCATTTCCTTTTTTTATCTTT 294820
                              vv   -   i           v                  -  i   
  scaffold312|s       3463 TGACGTAA-GAACAAAGGAATGTGTATCATCATTTCCTTTTTT-ATTTTT 3510

  scaffold281|s     294821 ATGCTATTCTCTTGACTAGCTGTCAACAATATGTACAATCCCAATCTGGG 294870
                                     i     -----------                       
  scaffold312|s       3511 ATGCTATTCTTTTGAC-----------AATATGTACAATCCCAATCTGGG 3549

  scaffold281|s     294871 ATAATGTACCTGGTTTTATTTTTTTAGTCTCATGTTTGAATCAATCAAAC 294920
                                      -------------  v               i       
  scaffold312|s       3550 ATAATGTACCT-------------TACTCTCATGTTTGAATCGATCAAAC 3586

  scaffold281|s     294921 ATTGTGAGCAACTTTTGGACTTGAGTCAAGTTCAAAAGTAAATTGAGGAA 294970
                                v       i        ivi          iv   v         
  scaffold312|s       3587 ATTGTCAGCAACTCTTGGACTTACATCAAGTTCAAGCGTACATTGAGGAA 3636

  scaffold281|s     294971 TGAGTATCACTCTTTTCCTTTTTG-TACTGTTTAACATCTTCAGTAAATC 295019
                                                  i-i  ivi       i      v i  
  scaffold312|s       3637 TGAGTATCACTCTTTTCCTTTTTAACACCTCTTAACATTTTCAGTTAGTC 3686

  scaffold281|s     295020 AACTGTATGCTAAGGATTTTACTGACTGACTAACAGTCAAAATAAGTCAC 295069
                                    i i   i    i- i ii                       
  scaffold312|s       3687 AACTGTATGTTGAGGGTTTTG-TAATCGACTAACAGTCAAAATAAGTCAC 3735

  scaffold281|s     295070 GTTCCAAGTCTTGGACAGACGTAATT-ATTTTATTGTGATTTGTCAATGT 295118
                           i      v         i   v    -       -i v            
  scaffold312|s       3736 ATTCCAATTCTTGGACAAACGGAATTTATTTTAT-ATTATTTGTCAATGT 3784

  scaffold281|s     295119 TGAAAGCAATCAAACATTGTGAATCAAGAGTCTGCTGCAAATATCATTTG 295168
                                              ii             ii              
  scaffold312|s       3785 TGAAAGCAATCAAACATTGCAAATCAAGAGTCTGTCGCAAATATCATTTG 3834

  scaffold281|s     295169 CACAGATACAAAAAGACTCATGAAGAGCCACAACAACCACAACAACCATG 295218
                                       i  -           v   v     v       ---  
  scaffold312|s       3835 CACAGATACAAAGAG-CTCATGAAGAGACACCACAACAACAACAA---TG 3880

  scaffold281|s     295219 TACCCTGGTGACGTCCATCACAGGTGTATTGTCGACTTTCAGTGGGGAGA 295268
                                       i                   i       v    v    
  scaffold312|s       3881 TACCCTGGTGACATCCATCACAGGTGTATTGTTGACTTTCTGTGGCGAGA 3930

  scaffold281|s     295269 CAGCGCTCTGTCCACAGCGTTGTTGTGTACAACAAATAAGCGTTTCGGGT 295318
                            v  v            i     i  v i      -  i  i  ii    
  scaffold312|s       3931 CCGCCCTCTGTCCACAGTGTTGTCGTTTGCAACAA-TAGGCATTCTGGGT 3979

  scaffold281|s     295319 TGCAAAAAAACAATCTGGTTTATTGTTGAGTTTGTCCAGACTCGATGAGC 295368
                               v    v                ii     v i            i 
  scaffold312|s       3980 TGCACAAAACCAATCTGGTTTATTGTCAAGTTTCTTCAGACTCGATGAAC 4029

  scaffold281|s     295369 CCTTTTTGTTGTTTGTGAGTGCAGGTATCCATGCACTTTACTTCACGGAA 295418
                                    -   v  v-                   vv  --   --  
  scaffold312|s       4030 CCTTTTTGT-GTTGGTT-GTGCAGGTATCCATGCACTAAAC--CAC--AA 4073

  scaffold281|s     295419 GAGGAACACAACAACAATCACAATCTAGTTGATTGTTGATTCCTTTTTGC 295468
                           ----    ii           v                i  iv     vv
  scaffold312|s       4074 ----AACATGACAACAATCACTATCTAGTTGATTGTTGGTTTGTTTTTCA 4119

  scaffold281|s     295469 TTTCTTCGGCAATCCTTGTTGCCATGGATTAGTTCGCTCTCACGAACATC 295518
                              ----         ii           v    i   i  i i   v  
  scaffold312|s       4120 TTT----GGCAATCCTCATTGCCATGGATGAGTTTGCTTTCGCAAACTTC 4165

  scaffold281|s     295519 CGTCTGATCGATCTAATGGATCCGTCCATGCAAGTCCCCTTGCGTTGGAC 295568
                            i   vi          v    i             i i    i      
  scaffold312|s       4166 CATCTCGTCGATCTAATCGATCTGTCCATGCAAGTCTCTTTGCATTGGAC 4215

  scaffold281|s     295569 TTCGTTTGCTCTCGCGTACGAAGATTAACTTGTTCATCGCGATCTTCGTC 295618
                             i   i       v           vvv      ii             
  scaffold312|s       4216 TTTGTTCGCTCTCGGGTACGAAGATTCCATTGTTCGCCGCGATCTTCGTC 4265

  scaffold281|s     295619 GTGGTCGAACATGC---GATTCA---CAACTCTCGTTGCATCCGAACTTG 295662
                              i          --- i    ---                i      i
  scaffold312|s       4266 GTGATCGAACATGCTATGGTTCATTGCAACTCTCGTTGCATCTGAACTTA 4315

  scaffold281|s     295663 CTCGTTCATGAGACTCGTTGCGATCGAGGTACTCGTTCGCGATCATCATT 295712
                                  ii    i    i                              i
  scaffold312|s       4316 CTCGTTCGCGAGATTCGTCGCGATCGAGGTACTCGTTCGCGATCATCATC 4365

  scaffold281|s     295713 GCGATCGGCAAGTGTCT--------------TCGTAG--GACT--CTCAC 295744
                                  i ivi     --------------   i  --    --    i
  scaffold312|s       4366 GCGATCGACGTATGTCTTCATGCGATCCTCGTCGCAGTCGACTAGCTCAT 4415

  scaffold281|s     295745 ----------CGTCG----------ACTAGCTCGT--TGGCGAGCA---- 295768
                           ----------     ----------   v v    -- v    v  ----
  scaffold312|s       4416 TTCAGAGCATCGTCGCGATCATCGTACTCGATCGTGTTCGCGATCAAAGT 4465

  scaffold281|s     295769 --TCGT-CGCGAGCAACATACTTGTTCG---------TCGCGATCGAGTC 295806
                           -- i  -     v  v      i     --------- i          i
  scaffold312|s       4466 ACTTGTTCGCGATCATCATACTCGTTCGCAAAACTCGTTGCGATCGAGTT 4515

  scaffold281|s     295807 GAAATACTGCGTTTGCAATCATGTTCGTGATCGCATGAGCTTGTCCGGTC 295856
                              v    -    -  i                  i  v    i      
  scaffold312|s       4516 GAATTACT-CGTT-GCGATCATGTTCGTGATCGCACGATCTTGCCCGGTC 4563

  scaffold281|s     295857 CACTGCAACATTCCTCGCGATAGGACATGCAACGGGCTCACTGATCGTGG 295906
                             ii  i  v   v       v          vi     i        i 
  scaffold312|s       4564 CATCGCGACCTTCGTCGCGATCGGACATGCAAGAGGCTCGCTGATCGTAG 4613

  scaffold281|s     295907 GTCCACGATCAAGGCCATGGATCAGCTCATGCACTCTCGTGCAGCTAGCT 295956
                                i    ii      i i v     ii  v         v       
  scaffold312|s       4614 GTCCATGATCGGGGCCATAGGTAAGCTCGCGCTCTCTCGTGCTGCTAGCT 4663

  scaffold281|s     295957 TTTCATGACTTCACGAGCACAACTCAGCGTCTTGAGTTAAGTCAGCCTTT 296006
                                v            i      v      i -  i            
  scaffold312|s       4664 TTTCAAGACTTCACGAGCGCAACTCTGCGTCTCG-GTCAAGTCAGCCTTT 4712

  scaffold281|s     296007 TTCAGGACTTGAAGTTCACAACT--------------CGGCGTCTCGCCG 296042
                                         v        -------------- i  v     iv 
  scaffold312|s       4713 TTCAGGACTTGAAGATCACAACTTCACGAGCGCAACACAGCTTCTCGTGG 4762

  scaffold281|s     296043 TGAGTTGGGCCTATACGGGCTTGCAGAGAGGATGTTATTGTAGTGAAAAG 296092
                            i                     v           -----          
  scaffold312|s       4763 TAAGTTGGGCCTATACGGGCTTGAAGAGAGGATGT-----TAGTGAAAAG 4807

  scaffold281|s     296093 ATAATTGGTTA 296103
                                      
  scaffold312|s       4808 ATAATTGGTTA 4818

Matrix = 20p43g.matrix
Kimura (with divCpGMod) = 11.11
Transitions / transversions = 1.38 (192/139)
Gap_init rate = 0.03 (102 / 2971), avg. gap size = 1.96 (200 / 102)


1624 7.20 0.83 2.10 scaffold281|size369967 296103 296343 (73435) C rnd-1_family-385#Unknown (0) 1407 1170 m_b1972s001i75 94468

  scaffold281|s     296103 AGGGGTCCACTATTTGGAGCACTTTTGATACTGTACCGTATATTATACGG 296152
                                         i     i ? ?i -----v         vi?     
C rnd-1_family-       1407 AGGGGTCCACTATTCGGAGCGCNTNCG-----TTACCGTATAACNTACGG 1363

  scaffold281|s     296153 TCATGGTTTTTTCCCCTTATATTTCATATTCATTACTGTATGTATTTATG 296202
                            ?     ? ? i?           vv                        
C rnd-1_family-       1362 TNATGGTNTNTCNCCCTTATATTTATTATTCATTACTGTATGTATTTATG 1313

  scaffold281|s     296203 TAACCTTCTTCTTTTA-GGTATCTCTTTCTCTCACCCATTTGCATTTTCA 296251
                            v              -                                 
C rnd-1_family-       1312 TTACCTTCTTCTTTTAAGGTATCTCTTTCTCTCACCCATTTGCATTTTCA 1263

  scaffold281|s     296252 TTGT-GGCAGATCGCCGAGGACATTCTGCATGACTGCAATCTTTTGTTAC 296300
                             v -              i          i   i        i      
C rnd-1_family-       1262 TTTTTGGCAGATCGCCGAGAACATTCTGCACGACCGCAATCTTCTGTTAC 1213

  scaffold281|s     296301 TTCCGTACAGTTTCCACGACCCTCCCCATTCTCAAAGCATTAC 296343
                                                              v    ?i 
C rnd-1_family-       1212 TTCCGTACAGTTTCCACGACCCTCCCCATTCTCAACGCATNGC 1170

Matrix = 20p43g.matrix
Kimura (with divCpGMod) = 5.70
Transitions / transversions = 1.43 (10/7)
Gap_init rate = 0.03 (7 / 240), avg. gap size = 1.00 (7 / 7)


320 13.21 3.77 0.00 scaffold281|size369967 296341 296393 (73385) C genome_2_6197#DNA (209) 247 193 m_b1972s001i76 94469

  scaffold281|s     296341 TACTTGTGAAGAGAAGAGTGAATGATCAAGCAGATGGCCACGC--ACCAA 296388
                                    i      v     iv     v             --i  v 
C genome_2_6197        247 TACTTGTGAGGAGAAGCGTGAACCATCAACCAGATGGCCACGCGTGCCCA 198

  scaffold281|s     296389 TTTTT 296393
                                
C genome_2_6197        197 TTTTT 193

Matrix = 20p43g.matrix
Kimura (with divCpGMod) = 14.55
Transitions / transversions = 0.75 (3/4)
Gap_init rate = 0.02 (1 / 52), avg. gap size = 2.00 (2 / 1)


8331 6.17 1.23 0.38 scaffold281|size369967 296406 297462 (72316) scaffold263|size151949_(dbseq-nr_223)_[76413,81959]#LTR/Copia 1 1066 (4481) m_b1972s001i77 94470

  scaffold281|s     296406 TGTTAAAGGTTTGCCCTCCGGCGGTTGGTGCGCTCCGGCGGCTTACACCG 296455
                                         v                          i      i 
  scaffold263|s          1 TGTTAAAGGTTTGCGCTCCGGCGGTTGGTGCGCTCCGGCGGTTTACACTG 50

  scaffold281|s     296456 TTTACGATTATGTTTATGTTTTTAGCTAGTTTACAGTTATGGTTTTCAGT 296505
                                i                            v           i   
  scaffold263|s         51 TTTACAATTATGTTTATGTTTTTAGCTAGTTTACTGTTATGGTTTTTAGT 100

  scaffold281|s     296506 GCGATAATGAATATTAAAGCTCACAATTTATCTAATCTACAGTTCAATTT 296555
                                  i        v                        v       v
  scaffold263|s        101 GCGATAACGAATATTATAGCTCACAATTTATCTAATCTACATTTCAATTA 150

  scaffold281|s     296556 GTCTACGGCTAGACGGACTTTCAGCAATCTTCGAAGATCTTACGACGAGA 296605
                                                           i                 
  scaffold263|s        151 GTCTACGGCTAGACGGACTTTCAGCAATCTTCAAAGATCTTACGACGAGA 200

  scaffold281|s     296606 TATTCTAGTCGATAGGATTGGACGAAGTGGATGATCGAGAATTGACCAAG 296655
                           v         vi                      i               
  scaffold263|s        201 GATTCTAGTCTGTAGGATTGGACGAAGTGGATGACCGAGAATTGACCAAG 250

  scaffold281|s     296656 TTACGTAACAATCAAACAACTGACGAAAAGCTTAAAAGATAATGAGTTCC 296705
                                                          -v                 
  scaffold263|s        251 TTACGTAACAATCAAACAACTGACGAAAAGC-GAAAAGATAATGAGTTCC 299

  scaffold281|s     296706 ATTCCACCACCACCTATG-TTTCTCCTTCAAGGCCAACGAGTGCTGGAAC 296754
                                         v   -                         i     
  scaffold263|s        300 ATTCCACCACCACCGATGTTTTCTCCTTCAAGGCCAACGAGTGCCGGAAC 349

  scaffold281|s     296755 GGTTAGCGGAACC-GGGGATCAGGAAGCAGGGGAGGCGGAGTGACCATGG 296803
                                        -              i                     
  scaffold263|s        350 GGTTAGCGGAACCGGGGGATCAGGAAGCGGGGGAGGCGGAGTGACCATGG 399

  scaffold281|s     296804 ATCAGCTTCAAGCTTTGCTGACCGTGACGTTTCAACAAATGGGTGGAAC- 296852
                                                   i    v                   -
  scaffold263|s        400 ATCAGCTTCAAGCTTTGCTGACCGCGACGATTCAACAAATGGGTGGAACG 449

  scaffold281|s     296853 -TAGCGGATGCATTAAAA-ATGTGAAAAGCGGCAACGACAAAGAACTTAC 296900
                           -                 -                               
  scaffold263|s        450 TTAGCGGATGCATTAAAATATGTGAAAAGCGGCAACGACAAAGAACTTAC 499

  scaffold281|s     296901 TGATGGTGTCAAGGTGGAGGTACAACGCCTCAAGGACG------GGCCGA 296944
                           i v                                   ------  v   
  scaffold263|s        500 CGCTGGTGTCAAGGTGGAGGTACAACGCCTCAAGGACGACCGCCGGGCGA 549

  scaffold281|s     296945 AGGTCTTGGAGCACATTCAGCTCGTGATTTTGACGGCAACCTTGAGGGGA 296994
                                           v     i       i      i            
  scaffold263|s        550 AGGTCTTGGAGCACATACAGCTTGTGATTTCGACGGCGACCTTGAGGGGA 599

  scaffold281|s     296995 TTC-GGCATGCATTCGATGCCGCGATTGCGATGGACTTACCTGAAAGGCA 297043
                              -                                              
  scaffold263|s        600 TTCGGGCATGCATTCGATGCCGCGATTGCGATGGACTTACCTGAAAGGCA 649

  scaffold281|s     297044 CGGTGACAAGGAAGGGTTCGATTTATCTGATCCACGTGAACTTAAAATGT 297093
                             i               v              i                
  scaffold263|s        650 CGATGACAAGGAAGGGTTAGATTTATCTGATCCGCGTGAACTTAAAATGT 699

  scaffold281|s     297094 ACAAGGCAGTACAAGCAAACGACAATGCAATGGCCTGGTTGAGGATGGCA 297143
                                           i        i                        
  scaffold263|s        700 ACAAGGCAGTACAAGCGAACGACAACGCAATGGCCTGGTTGAGGATGGCA 749

  scaffold281|s     297144 TTTCCTCTTCCCAAGCATCAACATGAAATTGACGCGTCGCGTTCTCCGCT 297193
                                                  i               i --       
  scaffold263|s        750 TTTCCTCTTCCCAAGCATCAACACGAAATTGACGCGTCGTG--CTCCGCT 797

  scaffold281|s     297194 GCGCACTCCACAAGGAGTAGCTTACGAGGCAATCCGGCGTCTCAAGGCAA 297243
                              i  -      i                        i          i
  scaffold263|s        798 GCGTAC-CCACAAAGAGTAGCTTACGAGGCAATCCGGCATCTCAAGGCAG 846

  scaffold281|s     297244 GAGTGATTCCAGCAAAAGAAATGGCAGCAACAGTTTTGCAGGCAGAATT- 297292
                               v           i                    i  i     i  -
  scaffold263|s        847 GAGTCATTCCAGCAAAGGAAATGGCAGCAACAGTTTTACAAGCAGAGTTG 896

  scaffold281|s     297293 GATGCAATCAAGATGAAGGAGACTGAGGATCCCCAATCTGTGGATGACAA 297342
                              v                   i                 v        
  scaffold263|s        897 GATTCAATCAAGATGAAGGAGACCGAGGATCCCCAATCTGTCGATGACAA 946

  scaffold281|s     297343 ATTTAACGAGCTTGCAAGACTCTATACAGCATCAGGTAGTGTGCTAACAG 297392
                           i  i   i    v           i           i        v    
  scaffold263|s        947 GTTCAACAAGCTAGCAAGACTCTACACAGCATCAGGCAGTGTGCTCACAG 996

  scaffold281|s     297393 CGACGATGAAAACGACACAATTGATGAAGATCATGCCCTCATTATACTCG 297442
                            iv i       v v             i           vi v      
  scaffold263|s        997 CATCAATGAAAAAGTCACAATTGATGAAAATCATGCCCTCTCTCTACTCG 1046

  scaffold281|s     297443 GGCTGTATCAACACAGCAAA 297462
                                      i  i     
  scaffold263|s       1047 GGCTGTATCAATACGGCAAA 1066

Matrix = 20p43g.matrix
Kimura (with divCpGMod) = 5.25
Transitions / transversions = 1.71 (41/24)
Gap_init rate = 0.01 (12 / 1056), avg. gap size = 1.42 (17 / 12)


1370 10.63 1.28 3.93 scaffold281|size369967 297460 297694 (72084) scaffold170|size558746_(dbseq-nr_246)_[277812,288266]#LTR/Gypsy 4399 4627 (5828) m_b1972s001i78 94471

  scaffold281|s     297460 AAAAGTACCAATTCCTATCTGACGTGGAAAAAAAT-TGAAAAAGCTCCTC 297508
                                              vv    i    v    -     --       
  scaffold170|s       4399 AAAAGTACCAATTCCTATCGTACGTAGAAATAAATCTGAAA--GCTCCTC 4446

  scaffold281|s     297509 TTGGTCACAAATTTCCAGTAACCGCTCGGTGAGACTGGGGTAACCCTCCC 297558
                                 v         i      v i    -     vv            
  scaffold170|s       4447 TTGGTCTCAAATTTCCGGTAACCTCCCGGT-AGACTCCGGTAACCCTCCC 4495

  scaffold281|s     297559 GTACACTAGTTTACCGGAGGGTTACAGGAATCTACCGGGAGGTTACCGGA 297608
                                                      i i v    v             
  scaffold170|s       4496 GTACACTAGTTTACCGGAGGGTTACAGAAGTGTACCCGGAGGTTACCGGA 4545

  scaffold281|s     297609 AGATACCATTCTGGGGGCTCAGA-AACCTCCCCCTACACGGCCGAAAGTG 297657
                                      i        v i-        iv     --i  --    
  scaffold170|s       4546 AGATACCATTCCGGGGGCTCCGGTAACCTCCCTGTACAC--TCG--AGTG 4591

  scaffold281|s     297658 CAC-GGGAGGTTCCCGGTGCCCTTTTCGTTTGCAGTGA 297694
                           i  -        v      --i    i           
  scaffold170|s       4592 TACGGGGAGGTTACCGGTG--TTTTTTGTTTGCAGTGA 4627

Matrix = 20p43g.matrix
Kimura (with divCpGMod) = 10.54
Transitions / transversions = 1.00 (12/12)
Gap_init rate = 0.05 (12 / 234), avg. gap size = 1.00 (12 / 12)


1395 14.16 0.00 0.44 scaffold281|size369967 297689 297915 (71863) scaffold263|size151949_(dbseq-nr_223)_[76413,81959]#LTR/Copia 1310 1535 (4012) m_b1972s001i79 94470

  scaffold281|s     297689 CAGTGACGTCAAGTTCAAAGGAACATGTTATAATTGCAACAAGCAGGGAC 297738
                            i ii    ii            i      i              i    
  scaffold263|s       1310 CGGCAACGTTGAGTTCAAAGGAATATGTTACAATTGCAACAAGCAAGGAC 1359

  scaffold281|s     297739 ACAAAAAAAGTGATCGTTCGGACAAGAAGAAACGGTCAAGGCAACAATCA 297788
                               iiv      ii ii             -                  
  scaffold263|s       1360 ACAAGGCAAGTGACTGCCCGGACAAGAAGAA-CGGTCAAGGCAACAATCA 1408

  scaffold281|s     297789 GCAAGCCGGTGGGACAAATCAAGCAGGCAGACGCACATTCAAGGGGAAAT 297838
                                    i              v   i    v           v   i
  scaffold263|s       1409 GCAAGCCGGCGGGACAAATCAAGCTGGCGGACGAACATTCAAGGGCAAAC 1458

  scaffold281|s     297839 GCAACAAATGCAGTGAGAAGGGGCACAAGGCAAGTGACTGCCCCAAGAAA 297888
                                      i    i           i v ivii i     v      
  scaffold263|s       1459 GCAACAAATGCGGTGAAAAGGGGCACAAAGGAGCCAATTGCCCAAAGAAA 1508

  scaffold281|s     297889 AACAACAGCAACAACAGCAATACCCCC 297915
                                          i           
  scaffold263|s       1509 AACAACAGCAACAACGGCAATACCCCC 1535

Matrix = 20p43g.matrix
Kimura (with divCpGMod) = 13.03
Transitions / transversions = 3.57 (25/7)
Gap_init rate = 0.00 (1 / 226), avg. gap size = 1.00 (1 / 1)


34 0.00 0.00 0.00 scaffold281|size369967 297923 297953 (71825) (AAC)n#Simple_repeat 1 31 (0) c_b1972s251i4 94472

  scaffold281|s     297923 AACAACAACAACAACAACAACAACAACAACA 297953
                                                          
  (AAC)n#Simple          1 AACAACAACAACAACAACAACAACAACAACA 31

Matrix = Unknown
Transitions / transversions = 1.00 (0/0)
Gap_init rate = 0.00 (0 / 30), avg. gap size = 0.0 (0 / 0)


2263 11.26 2.79 1.10 scaffold281|size369967 297954 298312 (71466) C scaffold170|size558746_(dbseq-nr_246)_[277812,288266]#LTR/Gypsy (8406) 2049 1685 m_b1972s001i80 94473

  scaffold281|s     297954 TGTTCTCATTTTTTGTCGCAGTCCTTTCTGATAGATGTACAATATTTTGA 298003
                                 i        v       vi     i   ---   v         
C scaffold170|s       2049 TGTTCTTATTTTTTGGCGCAGTCACTTCTGGTAG---TACCATATTTTGA 2003

  scaffold281|s     298004 AAATATTAATAGGCGCAATACGCAGTCACCAAATAAAATCATAGATCAAG 298053
                                 v       v   v     v v       i               
C scaffold170|s       2002 AAATATGAATAGGCCCAAAACGCACTAACCAAATGAAATCATAGATCAAG 1953

  scaffold281|s     298054 CCTATAATTGAAACCAAAACTAGACC--CAACAGGTGATCTTGCTGTTTA 298101
                            v  v                   i --                v     
C scaffold170|s       1952 CGTAGAATTGAAACCAAAACTAGATCTGCAACAGGTGATCTTGCAGTTTA 1903

  scaffold281|s     298102 CAACTCGTGATTTGCTAAATGTGAGTCACGAAACAAACAACCACTCGAAA 298151
                                       i  v  v         i                 vi  
C scaffold170|s       1902 CAACTCGTGATTCGCAAATTGTGAGTCATGAAACAAACAACCACTCCGAA 1853

  scaffold281|s     298152 GATATTTTT-GCTTCAAAGCTTAGCATGATAAACAAAAATGTGGCGCAAG 298200
                                    -              ii        i      i   vi   
C scaffold170|s       1852 GATATTTTTTGCTTCAAAGCTTAGTGTGATAAACGAAAATGCGGCTTAAG 1803

  scaffold281|s     298201 TAATGTATAAAAAAACGGGTAACCCACCCGTACACCTTT--AATTTTGGT 298248
                                       i   v                  ii  --    ii   
C scaffold170|s       1802 TAATGTATAAAAGAACCGGTAACCCACCCGTACACTCTTGAAATTCCGGT 1753

  scaffold281|s     298249 AACCTCCCC-TACACACCTGACG--TTGCGA--GTACCGGGAGGTTACCG 298293
                                    -     -i     i--    i --    v            
C scaffold170|s       1752 AACCTCCCCGTACAC-TCTGACATTTTGCAAGTGTACGGGGAGGTTACCG 1704

  scaffold281|s     298294 GTGTTTTTCATTTGCAGCG 298312
                                    i       i 
C scaffold170|s       1703 GTGTTTTTCGTTTGCAGTG 1685

Matrix = 20p43g.matrix
Kimura (with divCpGMod) = 10.47
Transitions / transversions = 1.35 (23/17)
Gap_init rate = 0.03 (10 / 358), avg. gap size = 1.40 (14 / 10)


2179 11.51 0.00 0.00 scaffold281|size369967 298313 298616 (71162) scaffold101|size565204_(dbseq-nr_564)_[417974,424337]#LTR/Gypsy 970 1273 (5091) m_b1972s001i81 94474

  scaffold281|s     298313 AAGGACCAGAAGGATTGCATCAAGAAGGAAACAAATGCCAAAGAAGTTTT 298362
                                                       v      v   i      i   
  scaffold101|s        970 AAGGACCAGAAGGATTGCATCAAGAAGGCAACAAAGGCCGAAGAAGCTTT 1019

  scaffold281|s     298363 CAAGAGTTACTCGGGATCGGATGTGAATCCACCCAAAGAAAAAGCTCATG 298412
                           i  i                   i      v   i       i   i   
  scaffold101|s       1020 TAAAAGTTACTCGGGATCGGATGCGAATCCTCCCGAAGAAAAGGCTTATG 1069

  scaffold281|s     298413 AAAAGGCCCTAGAAGCCACCACGAAGGCTAGTGAGGCAGTAAGGCCCATT 298462
                                            i v v   i   iii     v  v v i  i i
  scaffold101|s       1070 AAAAGGCCCTAGAAGCCGCAAAGAAAGCTGACGAGGCTGTTACGTCCGTC 1119

  scaffold281|s     298463 ATCAGCCAAGTGTTCAGCCTCTACTCCAACCTACTCACAGAGGAAGCAAG 298512
                               ii                                i           
  scaffold101|s       1120 ATCAATCAAGTGTTCAGCCTCTACTCCAACCTACTCACGGAGGAAGCAAG 1169

  scaffold281|s     298513 GCGCCCCTGGAAGAAGATCGTGAATGAACAACTTGACTGTTCTCCATGGA 298562
                                                  i       v                  
  scaffold101|s       1170 GCGCCCCTGGAAGAAGATCGTGAGTGAACAAATTGACTGTTCTCCATGGA 1219

  scaffold281|s     298563 CTGACATTTATGGGGAAGAAAATCCTGAGAAGCGTGAGCAGTCTTGGGGG 298612
                            v  i  i  i         v    i                        
  scaffold101|s       1220 CGGATATCTACGGGGAAGAACATCCCGAGAAGCGTGAGCAGTCTTGGGGG 1269

  scaffold281|s     298613 TCAT 298616
                               
  scaffold101|s       1270 TCAT 1273

Matrix = 20p43g.matrix
Kimura (with divCpGMod) = 9.47
Transitions / transversions = 2.18 (24/11)
Gap_init rate = 0.00 (0 / 303), avg. gap size = 0.0 (0 / 0)


4276 18.99 2.48 0.24 scaffold281|size369967 298616 299423 (70355) C scaffold181|size428437_(dbseq-nr_547)_[289105,295166]#LTR/Copia (0) 6062 5237 m_b1972s001i82 94475

  scaffold281|s     298616 TGTCAAGAGAGGCAGAAATGAACCCTAGCTAGTTAATTGGTGAAGT---G 298662
                                    iv      viv         --i      vi iv   --- 
C scaffold181|s       6062 TGTCAAGAGGTGCAGAACCTAACCCTAGC--ATTAATTCATATAGTTTAG 6015

  scaffold281|s     298663 ATGTTAAAGACAAACTAACAAAATTAATGAGCAG-GGTTGATGCTGCTCC 298711
                           v  vi v   ii       v  v           -     iv        
C scaffold181|s       6014 TTGACACAGATGAACTAACTAATTTAATGAGCAGTGGTTGGGGCTGCTCC 5965

  scaffold281|s     298712 -------CG-TCTATGCTGCTGCTGCTCGAGCCATAGCTCTACGGGCTAC 298753
                           -------  -    v     v      v i i vv   v      v    
C scaffold181|s       5964 AGTTCTACGGTCTAAGCTGCAGCTGCTGGGGTCCAAGCACTACGGTCTAC 5915

  scaffold281|s     298754 TACGCTAGGTAGGCGTAGTAGATCAGGGATAAGGCGCCTACTACAGTAAG 298803
                                                             i        i    i 
C scaffold181|s       5914 TACGCTAGGTAGGCGTAGTAGATCAGGGATAAGGTGCCTACTATAGTAGG 5865

  scaffold281|s     298804 -------ACACTGATCAACACACCCTCGCCGTTTGCTTGGCTTGGCTGCA 298846
                           -------  v                                 i     i
C scaffold181|s       5864 TAGGCTTACCCTGATCAACACACCCTCGCCGTTTGCTTGGCTTAGCTGCG 5815

  scaffold281|s     298847 CGTTCTAAAAATCTGGGGGAGTTAGGCATATGTAAATAAAAAGGTCTAAC 298896
                                     v         i        i            vv  vv  
C scaffold181|s       5814 CGTTCTAAAATTCTGGGGGAATTAGGCATGTGTAAATAAAAATTTCGTAC 5765

  scaffold281|s     298897 TGACTGAAGACGACTCCCCGGATGACTTTTGCTAGGGTAATCTGCCAGAT 298946
                             v    v  i vv i           i                 v  i 
C scaffold181|s       5764 TGCCTGATGATGTGTTCCCGGATGACTCTTGCTAGGGTAATCTGCAAGGT 5715

  scaffold281|s     298947 TCTCGAACCCTGGGTGGTACTGAACATCGAATAACTGTTGTATTTTCT-G 298995
                               i  v     i  i  i    v ii   v ii v     i    i- 
C scaffold181|s       5714 TCTCAAAACCTGGATGATATTGAAAACTGAAAAGTTTTTGTACTTTCCCG 5665

  scaffold281|s     298996 TCTAACAGCCAGAAATACCCCATTTCCATACTTTGAGATTTTTGTCTCTT 299045
                             i ii i   i     v v            iivv     i        
C scaffold181|s       5664 TCCAGTAACCAAAAATAACGCATTTCCATACTCCTCGATTTCTGTCTCTT 5615

  scaffold281|s     299046 GATGGTATTATTGACGATCCCCACTGTTGTTGAATTATCAACATGGATGG 299095
                              i        v  i  i     i  i        i  v     i  v 
C scaffold181|s       5614 GATAGTATTATTCACAATTCCCACCGTCGTTGAATTGTCTACATGAATTG 5565

  scaffold281|s     299096 GGGTGGGTGGTTGTGGGTGGCCGAGTTCCTCGAGCGTAAGTCGCATTATT 299145
                            v        i     i  v        i     v  v          i 
C scaffold181|s       5564 GCGTGGGTGGCTGTGGATGCCCGAGTTCTTCGAGGGTCAGTCGCATTACT 5515

  scaffold281|s     299146 TTTGCTTCTTTTGCGTTGAGAAAAAGTGCTCCAAGCTCAGCTTAGGCGGT 299195
                             i              v ii  v  i  i  v     i    v     i
C scaffold181|s       5514 TTCGCTTCTTTTGCGTTTAAGAATAGCGCCCCCAGCTCGGCTTCGGCGGC 5465

  scaffold281|s     299196 GGAGGCGGCGACGAATCGTAAAATTGTGCAGAGGACATAGATTGCACCGT 299245
                                 v     i  v     i  i        i  i i   viiv    
C scaffold181|s       5464 GGAGGCTGCGACAAAACGTAAGATCGTGCAGAGAACGTGGATGATCCCGT 5415

  scaffold281|s     299246 TGAGGAAGATTGGCTTGTTTGGCTGGGGGAGGGAACCAAGGAAAAAGATG 299295
                                 i   v       i  vi  v   v v     i        v  v
C scaffold181|s       5414 TGAGGAGGATGGGCTTGTCTGCTTGCGGGCGCGAACCGAGGAAAAATATT 5365

  scaffold281|s     299296 CCTGCTGCTCTGCTACGTGCATTTGGGACGGAGAGATACGAGGCATCAGA 299345
                                   i v   i                 i     v     i  i  
C scaffold181|s       5364 CCTGCTGCCCGGCTGCGTGCATTTGGGACGGAAAGATAGGAGGCGTCGGA 5315

  scaffold281|s     299346 ATGCACATTGAGTATCATGTCTGAGGCGTGGTATCGAATTTCGGCATCTG 299395
                           i  v     v  v        v     i i           iv  i  v 
C scaffold181|s       5314 GTGAACATTTAGGATCATGTCGGAGGCATAGTATCGAATTTTTGCGTCGG 5265

  scaffold281|s     299396 GATGTGTTGCCGTGTAATCTAAAAATTG 299423
                               i  i   i       v ii     
C scaffold181|s       5264 GATGCGTCGCCATGTAATCGAGGAATTG 5237

Matrix = 20p43g.matrix
Kimura (with divCpGMod) = 19.80
Transitions / transversions = 1.25 (85/68)
Gap_init rate = 0.01 (8 / 807), avg. gap size = 2.75 (22 / 8)


1278 20.31 0.00 0.00 scaffold281|size369967 299427 299682 (70096) C scaffold181|size428437_(dbseq-nr_547)_[289105,295166]#LTR/Copia (659) 5403 5148 m_b1972s001i83 94476

  scaffold281|s     299427 GGCTTGTTTGGCTGGGGGAGGGAACCAAGGAAAAAGATGCCTGCTGCTCT 299476
                                  i  vi  v   v v     i        v  v        i v
C scaffold181|s       5403 GGCTTGTCTGCTTGCGGGCGCGAACCGAGGAAAAATATTCCTGCTGCCCG 5354

  scaffold281|s     299477 GCTACGTGCATTTGGGACGGAGAGATACGAGGCGTCAGAATGCACATTGA 299526
                              i                 i     v        i  i  v     v 
C scaffold181|s       5353 GCTGCGTGCATTTGGGACGGAAAGATAGGAGGCGTCGGAGTGAACATTTA 5304

  scaffold281|s     299527 GTATCATGTCTGAGGCGTGGTATCGAATTTTGGCGTCTGGATGTGTTGCC 299576
                            v        v     i i            v     v     i  i   
C scaffold181|s       5303 GGATCATGTCGGAGGCATAGTATCGAATTTTTGCGTCGGGATGCGTCGCC 5254

  scaffold281|s     299577 ATGTAAGCTAAAAATTGCCTGCATCATTGCATCGTGTTCTCTGTTGCTTT 299626
                                 v v ii     v vi    i   v v   i  i           
C scaffold181|s       5253 ATGTAATCGAGGAATTGGCGACATCGTTGGAGCGTATTTTCTGTTGCTTT 5204

  scaffold281|s     299627 TGTTTGCAGCTGGGATAATTCGCTAAGTGCGGATGGTATTGTCGTGTCAG 299676
                                 iv i     v i   i  v i   vvvv  v           v 
C scaffold181|s       5203 TGTTTGTTGTTGGGAGAGTTCACTTAATGCTTCAGGGATTGTCGTGTCTG 5154

  scaffold281|s     299677 TGGCTC 299682
                                 
C scaffold181|s       5153 TGGCTC 5148

Matrix = 20p43g.matrix
Kimura (with divCpGMod) = 21.33
Transitions / transversions = 0.79 (23/29)
Gap_init rate = 0.00 (0 / 255), avg. gap size = 0.0 (0 / 0)


5422 8.16 2.53 0.39 scaffold281|size369967 299684 300433 (69345) scaffold171|size496807_(dbseq-nr_295)_[215868,222163]#LTR/Gypsy 5531 6296 (0) m_b1972s001i84 94477

  scaffold281|s     299684 GGATTATAAGGTTGGTGATCAAGTACTTCATTGAAAAGATGGTATCCTTC 299733
                                    i                   v v               vii
  scaffold171|s       5531 GGATTATAAAGTTGGTGATCAAGTACTTCTTAGAAAAGATGGTATCCACT 5580

  scaffold281|s     299734 GCAAATCAGAGAGTTGGTATGAAAGTGATCCTTGGACTATCACAACTATT 299783
                               i         i                             i     
  scaffold171|s       5581 GCAAGTCAGAGAGTCGGTATGAAAGTGATCCTTGGACTATCACAGCTATT 5630

  scaffold281|s     299784 CATATGAATGGGACAATCAGGGTTCAACACGGTACAAAATCTTAATGATT 299833
                                         v             i             v  i    
  scaffold171|s       5631 CATATGAATGGGACTATCAGGGTTCAACGCGGTACAAAATCTGAACGATT 5680

  scaffold281|s     299834 AAATATCAGAAGAGTCACACCTTATTTTAACCAGCAGACTTAACCAATAT 299883
                                                  -                          
  scaffold171|s       5681 AAATATCAGAAGAGTCACACCTT-TTTTAACCAGCAGACTTAACCAATAT 5729

  scaffold281|s     299884 TAAGCATGTTATTTTTTATGTGTCATCTCCCTCTTCTATACAAACACTTA 299933
                                                                 i           
  scaffold171|s       5730 TAAGCATGTTATTTTTTATGTGTCATCTCCCTCTTCTACACAAACACTTA 5779

  scaffold281|s     299934 CGCTTTAGCACACAGTCACAGACTTTTTAGTTTGTGCATAAAGAGACTTG 299983
                                                              i           v  
  scaffold171|s       5780 CGCTTTAGCACACAGTCACAGACTTTTTAGTTTGTACATAAAGAGACATG 5829

  scaffold281|s     299984 GATTAATTTTTTTCCTTTACCGGTTTTC-CCCCTCTTTTTTT--ACCCTG 300030
                              -                v      i-             --      
  scaffold171|s       5830 GAT-AATTTTTTTCCTTTACAGGTTTTTTCCCCTCTTTTTTTTCACCCTG 5878

  scaffold281|s     300031 ATCCTCCATTCGTGGGGGCGAGTGACATAGGCCAAGTACCTACCTCAATT 300080
                                                       v       v        i    
  scaffold171|s       5879 ATCCTCCATTCGTGGGGGCGAGTGACATTGGCCAAGAACCTACCTTAATT 5928

  scaffold281|s     300081 AGTACCCTTATTGGTACCCTTATTAGTACCAATATGGACAAATTCAAAAA 300130
                           v       i    i                         v     i    
  scaffold171|s       5929 TGTACCCTCATTGATACCCTTATTAGTACCAATATGGACTAATTCGAAAA 5978

  scaffold281|s     300131 CTCCCAAGTAAGGGATCATCCTGACCTCCCAAGTGATGAGAGGTCCTGAC 300180
                                                              i           i  
  scaffold171|s       5979 CTCCCAAGTAAGGGATCATCCTGACCTCCCAAGTGGTGAGAGGTCCTAAC 6028

  scaffold281|s     300181 AACAATAAAGATACATATCTTTGGATCTAGACGACAAGAGAACACTCTGT 300230
                            i-iv i   i v        i       vi    i  i     iv    
  scaffold171|s       6029 AG-GTTGAAGGTCCATATCTTCGGATCTATGCGACGAGGGAACATGCTGT 6077

  scaffold281|s     300231 CAGAACACCC-----TCATGAG---AAGGCTATAAGA--TGTGTAGAAAC 300270
                                  i  -----i v  i ---  ivv  iv   --           
  scaffold171|s       6078 CAGAACATCCATGTTCCCTGGGTGTAAACATACCAGAACTGTGTAGAAAC 6127

  scaffold281|s     300271 CTACACAGAATCACATTATTTCAT-----CTGCATTGACATCCCATCCTC 300315
                                        i        i -----i  i                 
  scaffold171|s       6128 CTACACAGAATCATATTATTTCGTTGGGATTGTATTGACATCCCATCCTC 6177

  scaffold281|s     300316 ATTTGTTCGTTGTAATCACTAAATGATAAGCTCATAAATTACCATCAGCA 300365
                                   v      v                  i            v  
  scaffold171|s       6178 ATTTGTTCTTTGTAAACACTAAATGATAAGCTCACAAATTACCATCATCA 6227

  scaffold281|s     300366 ACAAATCTATAACACCTATATCTACGAAATTGGTATTTAGTATTTTTT-T 300414
                                            v                              -i
  scaffold171|s       6228 ACAAATCTATAACACCTTTATCTACGAAATTGGTATTTAGTATTTTTTAC 6277

  scaffold281|s     300415 CTCCAAACAGCTTAGGTCA 300433
                                   i          
  scaffold171|s       6278 CTCCAAACGGCTTAGGTCA 6296

Matrix = 20p43g.matrix
Kimura (with divCpGMod) = 7.60
Transitions / transversions = 1.65 (38/23)
Gap_init rate = 0.01 (10 / 749), avg. gap size = 2.20 (22 / 10)


2068 24.89 1.09 5.19 scaffold281|size369967 300419 301240 (68538) C rnd-1_family-771#Unknown (803) 877 88 m_b1972s001i85 94478

  scaffold281|s     300419 AAACAGCTTAGGTCAATGCTATGAAGGAGCAAATTCATATTCGCTTTGCA 300468
                            ?i    vv  v ?     ?i ?  i  ?       iv      v ?iiv
C rnd-1_family-        877 ANGCAGCAAAGCTNAATGCNGTNAAAGANCAAATTCGAATTCGCGTNATT 828

  scaffold281|s     300469 GGTTTTGGATCGAAAAATCTCCAGCATCCATGGTGCAAGAATGGAAATGA 300518
                             ?     ? v    i    v  v          v?  ii    vi?i ?
C rnd-1_family-        827 GGNTTTGGNTGGAAAGATCTGCATCATCCATGGTCNAAAGATGGTGNCGN 778

  scaffold281|s     300519 GTTCTCTTCTGATGAACTGTTTGAGCATTTGTTTAAAACGATAATTCCAG 300568
                           ? v v  i ?  ?     ?  v? ?      v ?i ? ??  v     vv
C rnd-1_family-        777 NTACACTCCNGANGAACTNTTGNANCATTTGATNGANANNATCATTCCCC 728

  scaffold281|s     300569 AGCAGCTTAAACA---GAGTATTCCGGATCAACCCACCATGGAGCTCCTT 300615
                               i---     ---?i ?i    i   vv   v? v   i ?  ? i?
C rnd-1_family-        727 AGCAA---AAACANCGNGGNGTTCCAGATGCACCANCGATGAANCTNCCN 681

  scaffold281|s     300616 TCCAGGAAGGACACACCACAGCTGGACAAAAAGACAGCAGATGGTGTGAA 300665
                             vv i   ? ?  v  ?     ? iv vi  i  ?     i v  vvi 
C rnd-1_family-        680 TCACGAAAGNANACTCCNCAGCTNGGAACGAAAACNGCAGACGTTGACGA 631

  scaffold281|s     300666 TCTGGAAAATCGCTACAAAGCAGAAAAAGTGAGTGCAATTGAAGCCACTG 300715
                           ?i    v  v  ?   i   vv     i v? i?  ?  ?    vvi ?i
C rnd-1_family-        630 NTTGGATAAACGNTACGAAGATGAAAAGGANAANGCNATNGAAGAAGCNA 581

  scaffold281|s     300716 AGAAATTGAGAGA--ACTGTAAGAGACAGAGGGAACAATTGATAGATATG 300763
                           v?   v       -- i  v    -?  -    - i? i   i  i    
C rnd-1_family-        580 TNAAAATGAGAGACGATTGGAAGA-NCA-AGGG-ATNACTGACAGGTATG 534

  scaffold281|s     300764 AAAAATTATAAACATCTAGACCAGGGGTTGATGAACAATTAATTGGTCTA 300813
                            i i ?  i iv vv v     ? i?  i      v v  ii v  v   
C rnd-1_family-        533 AGAGANTACAGCCTACAAGACCNGANGTCGATGAAAACTTGGTGGGGCTA 484

  scaffold281|s     300814 GAAATTGAGGAGCTTTGGATATATGAAGAGGAAGATGGGGGGAAAGT-TC 300862
                           v i      ??   v     i v   ?     i   --   iv  v -  
C rnd-1_family-        483 CAGATTGAGNNGCTGTGGATGTTTGANGAGGAGGAT--GGGACAACTATC 436

  scaffold281|s     300863 CACAATGGTGTCAAGGTGTGGTTATAGCAATTAAAAC-AGGAACAAAGTG 300911
                           i   i        i   iiv  ii v  ii v  i  - i i i i   v
C rnd-1_family-        435 TACAGTGGTGTCAGGGTACTGTCGTTGCGGTAAAGACTAAGGATAGAGTT 386

  scaffold281|s     300912 CACATTCCATGGAATAAAAATTGTTTATATCATGAGGACTTACCCATTAC 300961
                                 ?v         ii    i   iivv ? i?   v?   v     
C rnd-1_family-        385 CACATTNAATGGAATAAGGATTGCTTACGGGANGGNGACGNACCAATTAC 336

  scaffold281|s     300962 AGAGGAAGCATTAATGAGAACAAAATACAATAAGCATGTCAAAGGAGGAT 301011
                           v        ii  ?   iiv    i     i  i     ii??  ?    
C rnd-1_family-        335 TGAGGAAGCGCTANTGAAGTCAAAGTACAACAAACATGTTGNNGGNGGAT 286

  scaffold281|s     301012 GGAGAATGGGTTTAGGTTGATAATCTTGTGATAGTATTAGTTAGTGCATA 301061
                                   v  --- vi   ------   i    v  ------- v   v
C rnd-1_family-        285 GGAGAATGTGT---GTCTGA------TGTAATAGAAT-------TCCATT 252

  scaffold281|s     301062 CATAGTACGTGCATATATAGCATGTAGGTGTGTACAACTTAGCTATAGAA 301111
                             ivi   i ivi   i  v? vi     ---------   -  i iv -
C rnd-1_family-        251 CACCATACATAAGTATGTATNAAATAGGT---------TTA-CTGTGTA- 213

  scaffold281|s     301112 TGATAAAAGCATGTATACATGTTATGTACTTCTGTACATACTGTATACAT 301161
                           ----? i      - ?    ii  i      vi        iiii     
C rnd-1_family-        212 ----NAGAGCATG-ANACATACTACGTACTTACGTACATACCACGTACAT 168

  scaffold281|s     301162 ATCTAAGTCACTAGTTAATTGACAAATACATGCTTGAAGTGCTACAAGGG 301211
                            ?  v         iiivvvi    v  iii   v v      i    ? 
C rnd-1_family-        167 ANCTCAGTCACTAGCCGCGAAACAATTATGCGCTAGTAGTGCTGCAAGNG 118

  scaffold281|s     301212 GTCCA--TTTTGGGGAAGAATTTAGGAACAC 301240
                            i v --    viv   -     i  v    
C rnd-1_family-        117 GCCGATTTTTTCACGAA-AATTTGGGCACAC 88

Matrix = 20p43g.matrix
Kimura (with divCpGMod) = 30.59
Transitions / transversions = 1.26 (108/86)
Gap_init rate = 0.06 (46 / 821), avg. gap size = 1.09 (50 / 46)


332 28.03 4.22 7.36 scaffold281|size369967 300971 301278 (68500) rnd-1_family-1003#Unknown 2 300 (52) m_b1972s001i86 94479

  scaffold281|s     300971 ATTAATGAGAACAAAATACAATAAGCATGTCAAAGGAGGATGGAGA-ATG 301019
                               v   ii?    i     i  i     i v?  i  ?      -  i
  rnd-1_family-          2 ATTATTGAAGNCAAAGTACAACAAACATGTTATNGGGGGNTGGAGATATA 51

  scaffold281|s     301020 GGTTTAGGTTGATAATCTTG--TGATAGTATTAGTTAGTGCATACAT--- 301064
                            - ? i iv i   v ii  -- ? vv  i   viv i   vi i  ---
  rnd-1_family-         52 G-TNTGGAGTAATATTTCTGCATNAATGTGTTACCAAATGCTCATATTAA 100

  scaffold281|s     301065 AGTACGTGCATATATAGCATGTAGGTGTGTACAACTTAGCTATAGAATGA 301114
                           i    v i v  i    v ii-----   -i  - i   ---  -   --
  rnd-1_family-        101 GGTACTTACTTACATAGGACA-----GTG-GCA-CCTAG---TA-AAT-- 137

  scaffold281|s     301115 TAAAAGCATGTATACATGTTA--TGTACTTCTGTACATACTGTATACATA 301162
                              ---     ---  vii  -- i     vi    i   i?ii      
  rnd-1_family-        138 TAA---CATGT---CAAACTAAGTATACTTACGTACGTACCNCGTACATA 181

  scaffold281|s     301163 TCTAAGTCACTAGTTAATTGA--CAAATACATGCTTGAAGTGCTACAAGG 301210
                           ?v v          i-iii  --    i  i    v v  i v?i  ? ?
  rnd-1_family-        182 NGTCAGTCACTAGTC-GCCGAATCAAACACGTGCTAGTAGCGANGCANGN 230

  scaffold281|s     301211 GGTCCA--TTTTGGGGAAGAATTTAGGAAC-ACTCAAATGTGACCTAGTT 301257
                             ivv --    v  i  i  v     i  -  ?i vv ii-     v ?
  rnd-1_family-        231 GGCGGATTTTTTCGGAAAAAAATTAGGGACGACNTACTTAC-ACCTATTN 279

  scaffold281|s     301258 TTCCATATTAGAAAAGTTATT 301278
                           i i   ?i?i   v    v  
  rnd-1_family-        280 CTTCATNCNGGAACAGTTTTT 300

Matrix = 20p43g.matrix
Kimura (with divCpGMod) = 33.95
Transitions / transversions = 1.86 (52/28)
Gap_init rate = 0.09 (29 / 307), avg. gap size = 1.21 (35 / 29)


916 22.80 1.37 5.34 scaffold281|size369967 301325 301616 (68162) rnd-1_family-282#LINE/R1 3127 3407 (597) m_b1972s001i87 94480

  scaffold281|s     301325 TTTTCACCTCAAGCTTACTACTTATTTCATATTTCTTCTCAAATCGT-AT 301373
                             ?        v  v   v i         vi      i  v  iv -ii
  rnd-1_family-       3127 TTNTCACCTCATGCGTACAATTTATTTCATTCTTCTTCCCATATTTTCGC 3176

  scaffold281|s     301374 ACTCTGAGTACCAAACACAAGTACCTTACTTGTGTCCTTAATATCCTCAC 301423
                             iv       --- v  i v i   - v    v      ii      --
  rnd-1_family-       3177 ACCGTGAGTAC---AGACGACTGCCT-AATTGTTTCCTTAGCATCCTC-- 3220

  scaffold281|s     301424 ACATCTGATGTTTAATATTCTTTA-TTTTTAGCTTGATAACCAGGGTCTC 301472
                           ------   i v   ii i    v-          v  v v         
  rnd-1_family-       3221 ------GATATGTAACGTCCTTTCCTTTTTAGCTTCATTAGCAGGGTCTC 3264

  scaffold281|s     301473 AAGAGTGTTCTTATGATTATCTTGTGTACT-GTTTCATCCCATTTCAATC 301521
                             i  i v   ii   v     v       -  v    ---  v iv i 
  rnd-1_family-       3265 AAAAGCGGTCTCGTGAGTATCTGGTGTACTAGTGTCAT---ATATTCACC 3311

  scaffold281|s     301522 TTTTATGTCAAAGTTATGCTCTACATATGTTC-CTTTTAATAATTATCCT 301570
                            iv  i         i     v     i  v -     v vv    i  v
  rnd-1_family-       3312 TCATACGTCAAAGTTGTGCTCAACATACGTGCACTTTTCAGTATTACCCG 3361

  scaffold281|s     301571 TGTGGAATGTCTTGTGGTGGGTTCTTTAGCTGTATGAAGGTAATGT 301616
                              v        i            ii     i v     iv    
  rnd-1_family-       3362 TGTCGAATGTCTCGTGGTGGGTTCTCCAGCTGCAGGAAGGCCATGT 3407

Matrix = 20p43g.matrix
Kimura (with divCpGMod) = 23.05
Transitions / transversions = 0.97 (31/32)
Gap_init rate = 0.07 (19 / 291), avg. gap size = 1.00 (19 / 19)


1179 15.94 4.83 0.00 scaffold281|size369967 301623 301829 (67949) rnd-1_family-282#LINE/R1 3515 3731 (273) m_b1972s001i88 94480

  scaffold281|s     301623 AAGCCAAAAACCAAATGTGAAAGCGATTGGAGCAAGTGTCATCGTGATAC 301672
                                      v       v ivv                   i  i   
  rnd-1_family-       3515 AAGCCAAAAACAAAATGTGCAGTAGATTGGAGCAAGTGTCATCATGGTAC 3564

  scaffold281|s     301673 CAAAGACTGCTTTTCAGCAGAAAGTATTTTCACAGATCTGAAGAAGTCTT 301722
                                 vv     ivi        iiv      iv               
  rnd-1_family-       3565 CAAAGAGGGCTTTCAGGCAGAAAGCGATTTCACGTATCTGAAGAAGTCTT 3614

  scaffold281|s     301723 TTGGAGATGGTATGAGAAAGACTCCGAAGGCTGACTCTCTTCTTGACAAG 301772
                             v v     v     i      vv         i               
  rnd-1_family-       3615 TTCGTGATGGAATGAGGAAGACTGGGAAGGCTGATTCTCTTCTTGACAAG 3664

  scaffold281|s     301773 AATTACATGAAGTGCAACAAACCTCGGTTTCCC-TCCA---------CAA 301812
                               i                  i v i    i-    --------- i 
  rnd-1_family-       3665 AATTGCATGAAGTGCAACAAACCCCTGCTTCCTATCCACGAGGGCGGCGA 3714

  scaffold281|s     301813 TGTTGATTGATCATAGA 301829
                             v   i    v     
  rnd-1_family-       3715 TGGTGACTGATGATAGA 3731

Matrix = 20p43g.matrix
Kimura (with divCpGMod) = 16.25
Transitions / transversions = 0.94 (16/17)
Gap_init rate = 0.01 (2 / 206), avg. gap size = 5.00 (10 / 2)


542 17.44 0.00 0.00 scaffold281|size369967 301875 301960 (67818) rnd-1_family-282#LINE/R1 3812 3897 (107) m_b1972s001i89 94480

  scaffold281|s     301875 CACTGCAGCTCAAGTGGCCCATTGTCATGATACATAGTCACCCTTTGTTT 301924
                               i i v ii            i      i   i           v  
  rnd-1_family-       3812 CACTACGGGTTGAGTGGCCCATTGCCATGATGCATGGTCACCCTTTGGTT 3861

  scaffold281|s     301925 GGTGTGGACAATGACATGATGTGGTAGAGGAATCAC 301960
                            i  i   v v  v    i                 
  rnd-1_family-       3862 GATGCGGAGATTGCCATGGTGTGGTAGAGGAATCAC 3897

Matrix = 20p43g.matrix
Kimura (with divCpGMod) = 17.40
Transitions / transversions = 2.00 (10/5)
Gap_init rate = 0.00 (0 / 85), avg. gap size = 0.0 (0 / 0)


506 21.56 1.68 2.54 scaffold281|size369967 301971 302089 (67689) scaffold170|size558746_(dbseq-nr_246)_[277812,288266]#LTR/Gypsy 4509 4626 (5829) m_b1972s001i90 94481

  scaffold281|s     301971 CCGATAGGTTACATAAGTGTAACGTCGGC--TTACTGGCATGTACCATTG 302018
                              ivi       v       v --   v--    i  v vi       v
  scaffold170|s       4509 CCGGAGGGTTACAGAAGTGTACC--CGGAGGTTACCGGAAGATACCATTC 4556

  scaffold281|s     302019 AAGGGGGCTCCAGTAATCCTCCTGTACACTAAAATGTAGAGGCAGGTTGC 302068
                           v-         i    i ii          vi i    vi  v     i 
  scaffold170|s       4557 C-GGGGGCTCCGGTAACCTCCCTGTACACTCGAGTGTACGGGGAGGTTAC 4605

  scaffold281|s     302069 CAGAGTTTTTTGTTTGCAGTG 302089
                            i v                 
  scaffold170|s       4606 CGGTGTTTTTTGTTTGCAGTG 4626

Matrix = 20p43g.matrix
Kimura (with divCpGMod) = 20.18
Transitions / transversions = 1.08 (13/12)
Gap_init rate = 0.03 (4 / 118), avg. gap size = 1.25 (5 / 4)


13 26.84 0.00 0.00 scaffold281|size369967 308346 308385 (61393) (TTGG)n#Simple_repeat 1 40 (0) m_b1972s252i2 94482

  scaffold281|s     308346 TTGGGAGATTAGTTGGTTGGCTAGTTGGTTTGTGTGTTGG 308385
                               vv i  i         i i       v  vv     
  (TTGG)n#Simpl          1 TTGGTTGGTTGGTTGGTTGGTTGGTTGGTTGGTTGGTTGG 40

Matrix = Unknown
Transitions / transversions = 0.80 (4/5)
Gap_init rate = 0.00 (0 / 39), avg. gap size = 0.0 (0 / 0)


13 24.76 0.00 6.00 scaffold281|size369967 309709 309761 (60017) (GGTT)n#Simple_repeat 1 50 (0) m_b1972s252i3 94483

  scaffold281|s     309709 GGTCTGCTTGTTGGGCTGCTTGTTCGCGATGGTGTAGTTGGTAGGTTGGT 309758
                              -  v   v v  i  v   v i - v    - i      v       
  (GGTT)n#Simpl          1 GGT-TGGTTGGTTGGTTGGTTGGTTG-GTTGGT-TGGTTGGTTGGTTGGT 47

  scaffold281|s     309759 TGG 309761
                              
  (GGTT)n#Simpl         48 TGG 50

Matrix = Unknown
Transitions / transversions = 0.43 (3/7)
Gap_init rate = 0.06 (3 / 52), avg. gap size = 1.00 (3 / 3)


35 2.70 0.00 0.00 scaffold281|size369967 310888 310925 (58853) (TTCGAAGAT)n#Simple_repeat 1 38 (0) c_b1972s251i5 94484

  scaffold281|s     310888 TTCGAAGGTTTCGAAGATTTCGAAGATTTCGAAGATTT 310925
                                  i                              
  (TTCGAAGAT)n#          1 TTCGAAGATTTCGAAGATTTCGAAGATTTCGAAGATTT 38

Matrix = Unknown
Transitions / transversions = 1.00 (1/0)
Gap_init rate = 0.00 (0 / 37), avg. gap size = 0.0 (0 / 0)


17 22.80 5.36 0.00 scaffold281|size369967 311273 311328 (58450) (CAT)n#Simple_repeat 1 59 (0) m_b1972s252i4 94485

  scaffold281|s     311273 CATTATGATATTCGTAATCCTCATCA-CATGAACA-AATC-TCACCATCA 311319
                              i  v  vv  i v   v      -   v v  -v   -   i     
  (CAT)n#Simple          1 CATCATCATCATCATCATCATCATCATCATCATCATCATCATCATCATCA 50

  scaffold281|s     311320 TCATCATCA 311328
                                    
  (CAT)n#Simple         51 TCATCATCA 59

Matrix = Unknown
Transitions / transversions = 0.38 (3/8)
Gap_init rate = 0.05 (3 / 55), avg. gap size = 1.00 (3 / 3)


14 0.00 4.76 0.00 scaffold281|size369967 314363 314383 (55395) (TGA)n#Simple_repeat 1 22 (0) m_b1972s252i5 94486

  scaffold281|s     314363 TGATGATGATGATGATGA-GAT 314383
                                             -   
  (TGA)n#Simple          1 TGATGATGATGATGATGATGAT 22

Matrix = Unknown
Transitions / transversions = 1.00 (0/0)
Gap_init rate = 0.05 (1 / 20), avg. gap size = 1.00 (1 / 1)


41 7.71 0.00 0.00 scaffold281|size369967 314804 314859 (54919) (TTCGAAACC)n#Simple_repeat 1 56 (0) c_b1972s251i6 94487

  scaffold281|s     314804 TTCGAAATCTTCGAAGTCTTCGAAACCTTCGAAACCTTCGAAACCTTCGA 314853
                                  i       ii                                 
  (TTCGAAACC)n#          1 TTCGAAACCTTCGAAACCTTCGAAACCTTCGAAACCTTCGAAACCTTCGA 50

  scaffold281|s     314854 AGCCTT 314859
                            i    
  (TTCGAAACC)n#         51 AACCTT 56

Matrix = Unknown
Transitions / transversions = 1.00 (4/0)
Gap_init rate = 0.00 (0 / 55), avg. gap size = 0.0 (0 / 0)


14 12.69 0.00 0.00 scaffold281|size369967 320201 320226 (49552) (ACAA)n#Simple_repeat 1 26 (0) m_b1973s252i0 94488

  scaffold281|s     320201 ACCAACAAACATACCAACAAACAAAC 320226
                             v        v  v           
  (ACAA)n#Simpl          1 ACAAACAAACAAACAAACAAACAAAC 26

Matrix = Unknown
Transitions / transversions = 0.00 (0/3)
Gap_init rate = 0.00 (0 / 25), avg. gap size = 0.0 (0 / 0)


318 17.86 0.00 0.00 scaffold281|size369967 323109 323164 (46614) rnd-5_family-413#Unknown 564 619 (406) m_b1973s001i0 94489

  scaffold281|s     323109 ATATGTAAGTCATCCACAAATCCACCCTTTAGCAGATGAAAAATTGTGTC 323158
                                 i          i         i   ?    ?? i i ivi v  
  rnd-5_family-        564 ATATGTGAGTCATCCACGAATCCACCCCTTANCAGANNAGAGACGATTTC 613

  scaffold281|s     323159 ACACAT 323164
                             i   
  rnd-5_family-        614 ACGCAT 619

Matrix = 20p43g.matrix
Kimura (with divCpGMod) = 15.53
Transitions / transversions = 4.00 (8/2)
Gap_init rate = 0.00 (0 / 55), avg. gap size = 0.0 (0 / 0)


788 28.27 1.82 5.38 scaffold281|size369967 323172 323556 (46222) scaffold69|size508817_(dbseq-nr_79)_[401838,405709]#LTR/Copia 1007 1378 (2494) m_b1973s001i1 94490

  scaffold281|s     323172 CCAAACATGGCAAAACAGG-ATCGATTCTGATGAGCAATGAGCACTTAGC 323220
                              i    v-  vv     -   i    v  ii   i vv     vv i 
  scaffold69|si       1007 CCAGACATT-CATCACAGGCATCAATTCAGACAAGCGAGCAGCACAAAAC 1055

  scaffold281|s     323221 CACCAAAAGATGTTGTCATTGTCATGTCTACGACAGCCACTTGGAGGAGG 323270
                           v  v iv i    v - ii    -   --  i      v viv       
  scaffold69|si       1056 AACGAGCAAATGTGG-CGCTGTC-TGT--ACAACAGCCTCACTGAGGAGG 1101

  scaffold281|s     323271 CCATAGCAACTATACTCACCTATTTGAAGGACTACCAAATTTTGGTAGGT 323320
                              v       v i         ivvv       iv  v iv v  vii 
  scaffold69|si       1102 CCAAAGCAACTCTGCTCACCTATCGTCAGGACTATGAACTCATTGTCAAT 1151

  scaffold281|s     323321 GGGGAGC---AATGTGGT-CACTACCCTAATGTGCAAGACCATCATGAGG 323366
                             v  i ---  ivi v -   i  i --    i   i            
  scaffold69|si       1152 GGCGAACCAAAACCCGTTGCACCACTC--ATGTACAAAACCATCATGAGG 1199

  scaffold281|s     323367 CTTGTCACTTTTGATGGCAATGCCAATGCTACTATGGCCGCAGTCAAGGC 323416
                               i   ii v  i     v  v v  i  ------     v  vi   
  scaffold69|si       1200 CTTGCCACCCTAGACGGCAAGGCAACTGTTA------CCGCACTCCGGGC 1243

  scaffold281|s     323417 CATCCTTCATGAGCTCATGAAATATGCAATATGCAATATGCAAAAAGGGG 323466
                             v   i ii  v  v ivvvv        ---   - -  -   v  vi
  scaffold69|si       1244 CAACCTCCGCGACCTGACTCTTTATGCAAT---CAA-A-GC-AAATGGCA 1287

  scaffold281|s     323467 ACAAAAGCAATAGTTATCATTGCTTCAACCAGAACTATACACTGCTCAAG 323516
                              vvii   v v i ivv  i         v      i v v       
  scaffold69|si       1288 ACATCGACAAGATTCACACTTACTTCAACCACAACTATGCCCAGCTCAAG 1337

  scaffold281|s     323517 GCCCATGGTCAAT-TGTTACACCAT-TGGACACCATCCTCTT 323556
                               ii  i    -    i- iv  - vv       v     
  scaffold69|si       1338 GCCCGCGGCCAATCTGTTG-ATGATGTCCACACCATACTCTT 1378

Matrix = 20p43g.matrix
Kimura (with divCpGMod) = 31.22
Transitions / transversions = 0.84 (47/56)
Gap_init rate = 0.07 (25 / 384), avg. gap size = 1.08 (27 / 25)


870 16.09 3.89 3.31 scaffold281|size369967 323560 323739 (46039) C rnd-5_family-413#Unknown (10) 1015 835 m_b1973s001i2 94491

  scaffold281|s     323560 CAGGAGGCCTGGGATGTGGGATGTGGGGCTGTAGAAGATGGGCCGTCACA 323609
                                  i   iv ------ i i            vii   v      i
C rnd-5_family-       1015 CAGGAGGTCTGATA------ACGCGGGGCTGTAGAACGCGGGACGTCACG 972

  scaffold281|s     323610 CGGGACACATTTCTTGCCAAAAA-----CGAGGAGAAA-TAATATAGACC 323653
                                   v    ii        ----- ? vi     -       iv  
C rnd-5_family-        971 CGGGACACTTTTCCCGCCAAAAAATGTACNATAAGAAAATAATATAATCC 922

  scaffold281|s     323654 TGTCCCCTGACCCCACTGCACAATAAGCCCAAAAAATTTGGACTGCACAA 323703
                            ?      i ?   i    ?    iv    v       i       i?  
C rnd-5_family-        921 TNTCCCCTAANCCCGCTGCNCAATGTGCCCTAAAAATTCGGACTGCGNAA 872

  scaffold281|s     323704 TAGGCCCTAAAA-TTCCAACTTCACAACTGGCCCTAA 323739
                                       -   vi   v   i           
C rnd-5_family-        871 TAGGCCCTAAAANTTCGGACTGCACGACTGGCCCTAA 835

Matrix = 20p43g.matrix
Kimura (with divCpGMod) = 12.21
Transitions / transversions = 1.80 (18/10)
Gap_init rate = 0.05 (9 / 179), avg. gap size = 1.44 (13 / 9)


483 21.61 16.67 0.46 scaffold281|size369967 323796 323981 (45797) rnd-1_family-270#Unknown 1 216 (227) m_b1973s001i3 94492

  scaffold281|s     323796 CACTGCAAACAAATGGTTGGCA---CTTCAAATTCTGTTAGTAACACTGT 323842
                                     i   v   i i ---  ?vv  v?        v v     
  rnd-1_family-          1 CACTGCAAACGAATTGTTAGTAAGGCTNGTAAGNCTGTTAGTTAAACTGT 50

  scaffold281|s     323843 TATTTGTGATTTTTACTAACTGAATAGCTAACATGAGGTTCA-------G 323885
                           ? vivi?          v  v            ivi  i   ------- 
  rnd-1_family-         51 NAGCAANGATTTTTACTTACAGAATAGCTAACACCGGGCTCAACGGTCGG 100

  scaffold281|s     323886 TT-------------------TTCTTTCTTGATTCTTACTAACATGATAG 323916
                             -------------------        iiv     i     -  v   
  rnd-1_family-        101 TTCAAGGGGCGGAGTCACGAATTCTTTCTCACTTCTTGCTAAC-TGTTAG 149

  scaffold281|s     323917 TAAGAGTT-GACGATTATTTTTTACTTT-AGGGGCAGCTTACAGTTTTAC 323964
                               iv  - iv  iv  v   v    i- v  i v       i      
  rnd-1_family-        150 TAAGGTTTCGGGGACAATGTTTGACTTCGACGGACTGCTTACAATTTTAC 199

  scaffold281|s     323965 TAACATAAGCATCTAAA 323981
                                 i  vv      
  rnd-1_family-        200 TAACATGAGGTTCTAAA 216

Matrix = 20p43g.matrix
Kimura (with divCpGMod) = 24.13
Transitions / transversions = 0.82 (18/22)
Gap_init rate = 0.03 (6 / 185), avg. gap size = 5.33 (32 / 6)

231 28.96 4.63 0.89 scaffold281|size369967 323888 323995 (45783) rnd-1_family-179#Unknown 123 234 (2047) m_b1973s001i4 94492

  scaffold281|s     323888 TTCTTTCTTGATTCTTACTAACATGATAGTAAGAGTTGACGATTATTTTT 323937
                                   iiv  i     v     v   i    vi vivi iv    v 
  rnd-1_family-        123 TTCTTTCTCATTTTTTACTTACATGTTAGCAAGACCTTGGAACAATTTAT 172

  scaffold281|s     323938 TACTTTAGGGGCAGCTTACAGTTTTACTAACATAAGCAT-CTAA----AC 323982
                           iv  ivi?v i vi      i           ii   i -    ---- v
  rnd-1_family-        173 CTCTCGGNCGACCACTTACAATTTTACTAACACGAGCGTACTAAAGGTAG 222

  scaffold281|s     323983 ATTATTTCTTCTC 323995
                                i -     
  rnd-1_family-        223 ATTATCT-TTCTC 234

Matrix = 20p43g.matrix
Kimura (with divCpGMod) = 33.37
Transitions / transversions = 1.38 (18/13)
Gap_init rate = 0.03 (3 / 107), avg. gap size = 2.00 (6 / 3)


498 29.92 0.00 0.00 scaffold281|size369967 324021 324147 (45631) rnd-1_family-98#Unknown 202 328 (147) m_b1973s001i5 94493

  scaffold281|s     324021 AGTCTACAGAATGATTTTTGCCCTGCCACCACTGCCATCCACTTATGATT 324070
                             i i     vi vi      ? i   iiii i    i  i  iii v i
  rnd-1_family-        202 AGCCCACAGACCGTCTTTTGCNCCGCCGTTGCCGCCACCCGCTCGCGTTC 251

  scaffold281|s     324071 ATTGAAACATAGTGGTGAGGCAAAGAGAACAATGAGAAAACATCATGTTT 324120
                              ?v i  v  i  ii i     i     ii        ?    ?    
  rnd-1_family-        252 ATTNCAGCAGAGCGGCAAAGCAAAAAGAACGGTGAGAAAANATCANGTTT 301

  scaffold281|s     324121 TGACAATATTTCAGGCCATTTTCTCAC 324147
                              ii  i  v   viiv   v     
  rnd-1_family-        302 TGATGATGTTACAGTTTTTTTACTCAC 328

Matrix = 20p43g.matrix
Kimura (with divCpGMod) = 30.45
Transitions / transversions = 3.22 (29/9)
Gap_init rate = 0.00 (0 / 126), avg. gap size = 0.0 (0 / 0)


1186 29.84 7.26 0.42 scaffold281|size369967 324387 324827 (44951) rnd-1_family-98#Unknown 5 475 (0) m_b1973s001i6 94494

  scaffold281|s     324387 GATCCCTGAGATTGCAGCTCGCATACCCATTTTTGCCCTGCCACCACCGC 324436
                               iv  iv    v   i i  v   vvi      i i  iiiii    
  rnd-1_family-          5 GATCTGTGGTATTGAAGCCCACAGACCGTCTTTTGCTCCGCTGTTGCCGC 54

  scaffold281|s     324437 CATCCACTGACAGTTATTGCAATATAGCAACAGAGCAAAAAGAGCAGTGA 324486
                             i  i  vi iv i   v  ii v   ii  i          i i    
  rnd-1_family-         55 CACCCGCTCGCGTTCATTCCAGCAGAGCGGCAAAGCAAAAAGAACGGTGA 104

  scaffold281|s     324487 GAAACCATTGTGTTTTGATTGTGTTACAGTTCTTTCTCTCGCC---TTTT 324533
                               v   iiv        vi              iv   i  ---    
  rnd-1_family-        105 GAAAACATCAAGTTTTGATGATGTTACAGTTCTTTTACTCACCATTTTTT 154

  scaffold281|s     324534 TAATAGAATTGCTA--TTTGATATCACA-GCACG--CTGT---------- 324568
                           i   vi       i--   i  -  ?i -  i  --    ----------
  rnd-1_family-        155 CAATTAAATTGCTGCTTTTAAT-TCNTACGCGCGATCTGTGGTATTGAAG 203

  scaffold281|s     324569 CCAATA---------TTGCCCCACCACCACTGCCATCTGCTTCTATTTAT 324609
                             v i ---------    ?  i  iiii i    i i   ivii  i  
  rnd-1_family-        204 CCCACAGACCGTCTTTTGCNCCGCCGTTGCCGCCACCCGCTCGCGTTCAT 253

  scaffold281|s     324610 TGAAACATAGTGGCAAGGCAAAAAG-ACGGCAAGAAACCATCCTGTTTTG 324658
                            ?v i  v  i     i        -    ii     v?   v?      
  rnd-1_family-        254 TNCAGCAGAGCGGCAAAGCAAAAAGAACGGTGAGAAAANATCANGTTTTG 303

  scaffold281|s     324659 ACAATATTTCAGTTCTTTCTATCGCC-CTTTTCCAATTGATTTTCTATTT 324707
                            ii  i  v     i   ivv  i  -i    i     i v  v  ii  
  rnd-1_family-        304 ATGATGTTACAGTTTTTTTACTCACCATTTTTTCAATTAAATTGCTGCTT 353

  scaffold281|s     324708 TTGGGGCAAACACACAATCTGTGATATCACAGCCCACTGACGATTTTTTG 324757
                             iivv vv  i i i       i   iiv       v   vi i     
  rnd-1_family-        354 TTAATTCTTACGCGCGATCTGTGGTATTGAAGCCCACAGACCGTCTTTTG 403

  scaffold281|s     324758 C-CCTCCACCACTGCCATCCACTTATGCTTTTTGCAATATAGCAATGAGC 324806
                            -  v  iiii i    i  i  iii i iv  v  ii v   iii-   
  rnd-1_family-        404 CGCCGCCGTTGCCGCCACCCGCTCGCGTTCATTTCAGCAGAGCGGC-AGC 452

  scaffold281|s     324807 -CAAAAAG-ACAGTGATAAACCA 324827
                           -       -  i    v   v  
  rnd-1_family-        453 GCAAAAAGAACGGTGAGAAAACA 475

Matrix = 20p43g.matrix
Kimura (with divCpGMod) = 31.27
Transitions / transversions = 2.36 (92/39)
Gap_init rate = 0.03 (13 / 440), avg. gap size = 2.62 (34 / 13)

1320 31.07 1.86 0.46 scaffold281|size369967 324575 325004 (44774) rnd-1_family-98#Unknown 37 472 (3) m_b1973s001i7 94494

  scaffold281|s     324575 TTGCCCCACCACCACTGCCATCTGCTTCTATTTATTGAAACATAGTGGCA 324624
                               i  i iiiii i    i i   ivii  i   vv i  v  i    
  rnd-1_family-         37 TTGCTCCGCTGTTGCCGCCACCCGCTCGCGTTCATTCCAGCAGAGCGGCA 86

  scaffold281|s     324625 AGGCAAAAAGA-CGGCAAGAAACCATCCTGTTTTGACAATATTTCAGTTC 324673
                            i         -   ii     v    vv       ii  i  v      
  rnd-1_family-         87 AAGCAAAAAGAACGGTGAGAAAACATCAAGTTTTGATGATGTTACAGTTC 136

  scaffold281|s     324674 TTTCTATCGCC-CTTTTCCAATTGATTTTCTATTTTTGGGGCAAACACAC 324722
                              ivv  i  -i    i     i v  v  ii    iivv ?v  i i 
  rnd-1_family-        137 TTTTACTCACCATTTTTTCAATTAAATTGCTGCTTTTAATTCNTACGCGC 186

  scaffold281|s     324723 AATCTGTGATATCACAGCCCACTGACGATTTTTTGCCCT-CCACCACTGC 324771
                           i       i   iiv       v   vi i      ? i-  iiii i  
  rnd-1_family-        187 GATCTGTGGTATTGAAGCCCACAGACCGTCTTTTGCNCCGCCGTTGCCGC 236

  scaffold281|s     324772 CATCCACTTATGCTTTTTGCAATATAGCAATGAGCCAAAAAGA-CAGTGA 324820
                             i  i  iii i iv  ?  ii v   iiii iv        - i    
  rnd-1_family-        237 CACCCGCTCGCGTTCATTNCAGCAGAGCGGCAAAGCAAAAAGAACGGTGA 286

  scaffold281|s     324821 TAAACCATCCTGTTTTGATGCTGTTGCAGTTCTTTCTGTCGTCA-TTTTT 324869
                           v   v?   v?         v    i     i   ivv  ii  -     
  rnd-1_family-        287 GAAAANATCANGTTTTGATGATGTTACAGTTTTTTTACTCACCATTTTTT 336

  scaffold281|s     324870 CAATTGAAGTGCTATTTTTGGATCAAACAAGCAATCCATGATATCACAGC 324919
                                i  v    ii    iiv  vv  iv  i   ii  i   iiv   
  rnd-1_family-        337 CAATTAAATTGCTGCTTTTAATTCTTACGCGCGATCTGTGGTATTGAAGC 386

  scaffold281|s     324920 CCACTGACCATTTTTTCTGAGCCACC---ACCCCCATCTACCTAGGTTTA 324966
                               v    i i   --  v   i  ---i  v   i ii iiiv   i 
  rnd-1_family-        387 CCACAGACCGTCTTT--TGCGCCGCCGTTGCCGCCACCCGCTCGCGTTCA 434

  scaffold281|s     324967 TTGAAACATTGCGGCAAGGCAAAAAGAACAGTGAGAAA 325004
                             vv i  vv      iv           i        
  rnd-1_family-        435 TTTCAGCAGAGCGGCAGCGCAAAAAGAACGGTGAGAAA 472

Matrix = 20p43g.matrix
Kimura (with divCpGMod) = 32.88
Transitions / transversions = 2.17 (91/42)
Gap_init rate = 0.02 (8 / 429), avg. gap size = 1.25 (10 / 8)

1312 32.26 1.07 0.64 scaffold281|size369967 324720 325187 (44591) rnd-1_family-98#Unknown 2 471 (4) m_b1973s001i8 94494

  scaffold281|s     324720 CACAATCTGTGATATCACAGCCCACTGACGATTTTTTGC-CCTCCACCAC 324768
                            i i       i   iiv       v   vi i      -  v iiiii 
  rnd-1_family-          2 CGCGATCTGTGGTATTGAAGCCCACAGACCGTCTTTTGCTCCGCTGTTGC 51

  scaffold281|s     324769 TGCCATCCACTTATGCTTTTTGCAATATAGCAATGAGCCAAAAAGA-CAG 324817
                           i    i  i  iii i iv  v  ii v   iiii iv        - i 
  rnd-1_family-         52 CGCCACCCGCTCGCGTTCATTCCAGCAGAGCGGCAAAGCAAAAAGAACGG 101

  scaffold281|s     324818 TGATAAACCATCCTGTTTTGATGCTGTTGCAGTTCTTTCTGTCGTCA-TT 324866
                              v   v    vv         v    i         ivv  ii  -  
  rnd-1_family-        102 TGAGAAAACATCAAGTTTTGATGATGTTACAGTTCTTTTACTCACCATTT 151

  scaffold281|s     324867 TTTCAATTGAAGTGCTATTTTTGGATCAAACAAGCAATCCATGATATCAC 324916
                                   i  v    ii    iiv  ?v  iv  i   ii  i   iiv
  rnd-1_family-        152 TTTCAATTAAATTGCTGCTTTTAATTCNTACGCGCGATCTGTGGTATTGA 201

  scaffold281|s     324917 AGCCCACTGACCATTTTTT-CTGAGCCACCACCCCCATCTACCTAGGTTT 324965
                                  v    i i    - ?vv   iiii  v   i ii iiiv   i
  rnd-1_family-        202 AGCCCACAGACCGTCTTTTGCNCCGCCGTTGCCGCCACCCGCTCGCGTTC 251

  scaffold281|s     324966 ATTGAAACATTGCGGCAAGGCAAAAAGAACAGTGAGAAACTATCATATTT 325015
                              ?v i  vv       i           i        v?    ?i-- 
  rnd-1_family-        252 ATTNCAGCAGAGCGGCAAAGCAAAAAGAACGGTGAGAAAANATCANG--T 299

  scaffold281|s     325016 TTTTATGGTTTTACACTTCTTTCTCTCACC-TTTTTTCAATTGAATTGCT 325064
                              v   i v     v  i   iv      -           i       
  rnd-1_family-        300 TTTGATGATGTTACAGTTTTTTTACTCACCATTTTTTCAATTAAATTGCT 349

  scaffold281|s     325065 ACATGTTGGATCAAACTCAGGATCAAAGATATCACAGCTCACTGGCCAAT 325114
                           i - v  iiv  vv  v iv    viv i   iiv   i   v i  ivi
  rnd-1_family-        350 GC-TTTTAATTCTTACGCGCGATCTGTGGTATTGAAGCCCACAGACCGTC 398

  scaffold281|s     325115 TTTTGTCACACCACCAACGTCATCCAACTACGTTTATTGCAGTATACCAG 325164
                                ivv i  iiiiv  i  i  iviii    i   v   i v v i 
  rnd-1_family-        399 TTTTGCGCCGCCGTTGCCGCCACCCGCTCGCGTTCATTTCAGCAGAGCGG 448

  scaffold281|s     325165 TGAGGCAAAATGAATGGTAAGAA 325187
                           iiiv      v   i   i    
  rnd-1_family-        449 CAGCGCAAAAAGAACGGTGAGAA 471

Matrix = 20p43g.matrix
Kimura (with divCpGMod) = 35.31
Transitions / transversions = 1.83 (97/53)
Gap_init rate = 0.02 (8 / 467), avg. gap size = 1.00 (8 / 8)

432 33.52 2.26 0.56 scaffold281|size369967 325040 325216 (44562) rnd-1_family-45#Unknown 420 599 (259) m_b1973s001i9 94494

  scaffold281|s     325040 CTCACC-TTTTTTCAATTGAATTGCTACATGTTGGATCAA-ACTCAGGAT 325087
                                 -i          i       ? - v       vi-  v iv   
  rnd-1_family-        420 CTCACCACTTTTTCAATTAAATTGCTNC-TTTTGGATCCGTACGCGCGAT 468

  scaffold281|s     325088 CAAAGATATCACAGCTCACTGGCCAATTTTTGTCACACCACCAACGTCAT 325137
                            viv ii iiiv   i   v i  ivi     iiv i iiiiivi i  i
  rnd-1_family-        469 CCGTGGCACTGAAGCCCACAGACCGTCTTTTGCTCCGCTGTTGCTGCCAC 518

  scaffold281|s     325138 CCAACTACGTTTATTGCAGTATACCAGTGAGGCAAAATGAATGGTAAGAA 325187
                             iviii    i   ?   i v v i ii i      v   i   i    
  rnd-1_family-        519 CCGCTCGCGTTCATTNCAGCAGAGCGGCAAAGCAAAAAGAACGGTGAGAA 568

  scaffold281|s     325188 GCCATCTG--TTTGATGGTTTTACAGATCTT 325216
                           iv    ?i--       i v      v i  
  rnd-1_family-        569 AACATCNAGTTTTGATGATGTTACAGTTTTT 599

Matrix = 20p43g.matrix
Kimura (with divCpGMod) = 38.84
Transitions / transversions = 2.28 (41/18)
Gap_init rate = 0.02 (4 / 176), avg. gap size = 1.25 (5 / 4)


10858 25.32 2.86 3.12 scaffold281|size369967 325223 328757 (41021) C scaffold288|size169103_(dbseq-nr_531)_[121611,127641]#LTR/Copia (916) 5115 1590 m_b1973s001i10 94495

  scaffold281|s     325223 GATTGTTGTGTGGCTAATTCACTGAGTGCATGGGGTATGGTGGGGTCTGT 325272
                                      v        i     v       iv     v  i  i  
C scaffold288|s       5115 GATTGTTGTGTTGCTAATTCGCTGAGGGCATGGGAGATGGTTGGATCCGT 5066

  scaffold281|s     325273 GGCTCGACAATAATATAGGAACAAGCCAACAATTTGTTGGATTCGTTTGA 325322
                                viv i        i  vi    i           i  vi    i 
C scaffold288|s       5065 GGCTCTGGAGTAATATAGAAAAGAGCCGACAATTTGTTGAATGTGTTTAA 5016

  scaffold281|s     325323 CTTGTT--TTTTATCTAATGGGGGCGAATCATTGTGTGGGAGTGTTGATT 325370
                           v     --i  v  --  i     v     i ii  i     v i  i  
C scaffold288|s       5015 ATTGTTGACTTGAT--AACGGGGGGGAATCGTCATGCGGGAGGGCTGGTT 4968

  scaffold281|s     325371 GGATTGTCTTGCCAAATTTGATTGGATATGGCTCCCATGGTGTGTTGACA 325420
                            i  v vi      v    i  v  i     i        v        v
C scaffold288|s       4967 GAATAGGTTTGCCATATTTAATGGGGTATGGTTCCCATGGAGTGTTGACT 4918

  scaffold281|s     325421 GGTTTTGGGGGAGGAGGATGCTTGTATTTGATGAGTTGCTTGTTGAAATA 325470
                                vvv    i v     v     i  vi v ii  i  vv   v   
C scaffold288|s       4917 GGTTTGCTGGGAAGTGGATGATTGTACTTTGTCAACTGTTTTGTGACATA 4868

  scaffold281|s     325471 TCCAGGCATGGAGATGTCGAGATACCCTTTGTCATAGTGCCAGTCTAGTG 325520
                           v        v  v           iii  iv ii    v   i vv    
C scaffold288|s       4867 ACCAGGCATTGATATGTCGAGATATTTTTCTTTGTAGTTCCAATGGAGTG 4818

  scaffold281|s     325521 TTATGCCACAGTATAGACTACCGGTGTAGTCAACTGTGAAGTCGTAATTG 325570
                            v     i        i  i  v  i ii  i   v   vi     i vv
C scaffold288|s       4817 TGATGCCGCAGTATAGGCTGCCTGTATGATCGACTTTGACATCGTAGTGT 4768

  scaffold281|s     325571 TGTTTGGTGGACATGATGAGATGGTCAAGGTGTTGTTTTCCCTGATATTT 325620
                            v i  i    ivv  v      i ii       v  vi  vvvi     
C scaffold288|s       4767 TTTCTGATGGATTGGAGGAGATGATTGAGGTGTTCTTGCCCAATGTATTT 4718

  scaffold281|s     325621 AATGCCAAAGTCATCTACGACGAGGGAGAACTGAATTCGGCGACTAACGT 325670
                           v  v  i  i  i  v     v iv v   i  v iiv v  i  i i  
C scaffold288|s       4717 TATTCCGAAATCGTCGACGACCAATGTGAATTGCACCAGTCGGCTGATGT 4668

  scaffold281|s     325671 CTTTGAATAATCCTGGTGTGTGCTGGAGCTCAAAGTACCCGTCCGCAGCA 325720
                           v        ii  v         v    i     i  i     i iv   
C scaffold288|s       4667 GTTTGAATAGCCCAGGTGTGTGCGGGAGTTCAAAATATCCGTCTGTTGCA 4618

  scaffold281|s     325721 AGTCATTTTTTGAGTAGTTTGTTTGCCAAGATTCCAGCTTGTGGGGGTCC 325770
                               i iv      v           v ii     v         i v  
C scaffold288|s       4617 AGTCGTCGTTTGAGGAGTTTGTTTGCGAGAATTCCTGCTTGTGGGAGGCC 4568

  scaffold281|s     325771 GAAGCAACCTCATCTGATTTTCATGTATATATTTGGCCATTGCTGATTTT 325820
                            v    i    ii v     i      i ii--  v  v   ivv i   
C scaffold288|s       4567 GTAGCAGCCTCGCCGGATTTCCATGTACACG--TGTCCTTTGTACACTTT 4520

  scaffold281|s     325821 ATCCCAGAGTTTGTACGTATCCTTGAAGGCATCTGGGATGAGATCAGCAT 325870
                                 i        i  i   v    v  v vv        i  v  v 
C scaffold288|s       4519 ATCCCAAAGTTTGTATGTGTCCATGAATGCTTGGGGGATGAGGTCTGCCT 4470

  scaffold281|s     325871 GAATTTGCATGTATTTGTATCTGTCCATGGGTGTTTGCAGGTATATGTTT 325920
                           vi  ii       i i            i           i  i  i   
C scaffold288|s       4469 TGATCCGCATGTACTCGTATCTGTCCATAGGTGTTTGCAGATACATATTT 4420

  scaffold281|s     325921 TCAATGTCTGCACATGCGTATCAGGCTGCTGGCTCTAGGGGCACTTACTG 325970
                             v        i  v   v i vv   v     ------- ii    ii 
C scaffold288|s       4419 TCTATGTCTGCGCAGGCGAACCTTGCTCCTGGC-------GTGCTTATCG 4377

  scaffold281|s     325971 TCAAATTCCAAAGG-TTTTAGCAGTGGTAAGATCAGCGGTACATGTAGTC 326019
                            ii           -    i  v     i  i     v    iv  i  v
C scaffold288|s       4376 TTGAATTCCAAAGGATTTTGGCTGTGGTGAGGTCAGCCGTACGAGTGGTG 4327

  scaffold281|s     326020 AGTTCCCTGGGATGGTCAATGAGATTGCCACCAACAGTGATTTGGACGCG 326069
                                v iv    i  ii  i           i  v     vi    i  
C scaffold288|s       4326 AGTTCACCTGGATAGTTGATAAGATTGCCACCGACCGTGATGCGGACACG 4277

  scaffold281|s     326070 GTTGAGATCATCTTTCTGGGGTCGGTAGTCGACAACAATGTGTGCCTAAG 326119
                           i  vi i  i     i  v  i        v  i  i   i    v  v 
C scaffold288|s       4276 ATTTGGGTCGTCTTTTTGTGGCCGGTAGTCCACGACGATGCGTGCGTATG 4227

  scaffold281|s     326120 TGATTGTTCTGTCGCAGGGGATTTGTTTGATTTCATCCTGTGTCATGAAG 326169
                              ii        v vv      iv   v  i  i  v  i         
C scaffold288|s       4226 TGACCGTTCTGTCTCTTGGGATTCTTTTTATCTCGTCATGCGTCATGAAG 4177

  scaffold281|s     326170 AAAATTGTATCTGTACCTTTGCTGCCGTCCCATCCTTGTGC-AAGGCGGC 326218
                                v  i          vvi          v        -   v  v 
C scaffold288|s       4176 AAAATGGTGTCTGTACCTTGTTTGCCGTCCCAACCTTGTGCGAAGTCGTC 4127

  scaffold281|s     326219 CAAGTTCTTTACACATGGGATTTGTCCTGACGGCTTGGAGGATGGGATCA 326268
                            v     v          vv  i    v    v       vi        
C scaffold288|s       4126 CTAGTTCGTTACACATGGCTTTCGTCCAGACGCCTTGGAGCGTGGGATCA 4077

  scaffold281|s     326269 TTTGCGAGTTTTTCGTATTGTGTAATTGTCTCTTGAGTAACGGGGTGTAC 326318
                             v  v i   i  i    vv  v     i    vv  i i   i  v  
C scaffold288|s       4076 TTGGCTAATTTCTCATATTTGGTTATTGTTTCTTTTGTGATGGGATGGAC 4027

  scaffold281|s     326319 AACTCCATTGCACATGTGTTCTAG--CTGTGCCTCTGATT-TGAACAT-T 326364
                           i  v  i     i i   v  v  --     i ---  ii-      i- 
C scaffold288|s       4026 GACGCCGTTGCATACGTGGTCAAGTTCTGTGTC---GACCATGAACACGT 3980

  scaffold281|s     326365 GTTGTTGCATTCTGAGTTTGGTTGGGGTGAAC-CCTTGTAGGCATATG-C 326412
                            i     iv vi       v     v      -iv    i ivi v  - 
C scaffold288|s       3979 GCTGTTGTTTGTTGAGTTTTGTTGGTGTGAACATATTGTGGAAGTTTGAC 3930

  scaffold281|s     326413 TGGTAAGATGTGTTCCCACAACGTGGTTGAG-G-GTGTCGCTGTTGATGT 326460
                              --  i        i  v     i vv  - -      -  -    i 
C scaffold288|s       3929 TGG--AGGTGTGTTCCTACCACGTGATACAGTGCGTGTCG-TG-TGATAT 3884

  scaffold281|s     326461 TGCACGGTGTGGTTGTTGACTGTGTGAAAAGGCAGTTGCCTTCAAGCATG 326510
                                  v  -  i -- i--       vii v    --i  --- ii  
C scaffold288|s       3883 TGCACGGAGT-GTCG--GG--GTGTGAATGAGGAGTT--TTT---GTGTG 3844

  scaffold281|s     326511 TTTGCCCT------ATTGTCATCATCTTGTGTGATGTAGTTTCCA-GGGG 326553
                           v v i   ------    v i  i                   vi-    
C scaffold288|s       3843 GTGGTCCTGATTGCATTGGCGTCGTCTTGTGTGATGTAGTTTCGGTGGGG 3794

  scaffold281|s     326554 TGGGCAGGT-TTGGGAG--GGGGTACTTTGTTGCCGGTTGCTTTGACAGG 326600
                             v v  vi-  i    -- v  i v vv i ----     --   v  i
C scaffold288|s       3793 TGTGGAGTCGTTAGGAGTTGTGGCAGTGAGCT----GTTGC--TGAGAGA 3750

  scaffold281|s     326601 ATTTGTGAAACATGGTGGGCATGGGTGTATTATTTCTTGTGGGTCGTTGA 326650
                           vv i  viiiii vvi ivv  v     i  i    v    v v   vii
C scaffold288|s       3749 CGTCGTTGGGTGTCTCGATGATCGGTGTGTTGTTTCGTGTGCGGCGTGAG 3700

  scaffold281|s     326651 TGCATGTGCAGTTGTGTGCGTAAAGTTTTAGGTGCTGTAGGGTTGGATGA 326700
                               i   iv    v  vi   iv  vvi   vv v  i     v v   
C scaffold288|s       3699 TGCACGTGTCGTTGGGTTTGTAGTGTAGCAGGATCGGTGGGGTTTGCTGA 3650

  scaffold281|s     326701 AGTGGATGG---GGTATT---------CACTCTCTGAACTGGTGTAGGAC 326738
                           v     i  ---    v ---------   i   v  iv   i  -v   
C scaffold288|s       3649 TGTGGACGGTGCGGTAGTTTGGTGGGACACCCTCGGAGGTGGCGT-TGAC 3601

  scaffold281|s     326739 TAG-GCACCCTCGGAGCGGATGATCGAGTTTGTATTTGTGTTGTGGGTGT 326787
                            i - i  iv       v i  -- -  ------i        i  i---
C scaffold288|s       3600 TGGTGTACTATCGGAGCTGGTG--C-AG------CTTGTGTTGCGGA--- 3563

  scaffold281|s     326788 GCTAGATATTGTTGTTGTGT-CAAGTTGTGGTGTTGAT-GCAAAGATGTC 326835
                           ---------     v  v  -  v  -- v   i  i -  i  i     
C scaffold288|s       3562 ---------TGTTGATGGGTCCACGT--TTGTGCTGGTCGCGAAAATGTC 3524

  scaffold281|s     326836 AGCGAGTTGGTGAAGCTCTGTTGTGTGTCATGGGTTGAGCTCAATGGGTG 326885
                           v  v     vivi  iv           vi   iv     v i vv    
C scaffold288|s       3523 TGCTAGTTGCCTGAGTGCTGTTGTGTGTAGTGGAGTGAGCACGAGTGGTG 3474

  scaffold281|s     326886 CTCTTGATAGTGTTTGGATTGCTCTAATGAGGTCTTGTCCCCCAAGGCGT 326935
                             v   vi v     vv  i  vv i           vv iv v  v vv
C scaffold288|s       3473 CTGTTGTCATTGTTTTTATCGCAGTGATGAGGTCTTGGGCTGCTAGTCTG 3424

  scaffold281|s     326936 ATTGTGTCCCCTGGTTCAATGGCTGGCATTTTTGTGTGTTTGGGGAAAAA 326985
                            iv     v  v                       i     i     i  
C scaffold288|s       3423 ACGGTGTCGCCAGGTTCAATGGCTGGCATTTTTGTATGTTTAGGGAAGAA 3374

  scaffold281|s     326986 AATGTTGATCCTGATATGCAATATCCTTTCATTGTAGGAATGAAGAAACG 327035
                           vv  vi  v  v  v    i   i     vi   v   v           
C scaffold288|s       3373 CTTGGCGAACCGGAGATGCGATACCCTTTGGTTGAAGGTATGAAGAAACG 3324

  scaffold281|s     327036 GTAGTT---------GTT---------------GTACCAAGCATCGATTG 327061
                                 ---------   ---------------      v  i  v vv 
C scaffold288|s       3323 GTAGTTGCGATAGTGGTTTTTTGCGGGGCCTACGTACCATGCGTCCAGGG 3274

  scaffold281|s     327062 CATGGTTTTGCCCTGTGT----TGCATTTGTTCGTCTAACAGGATGAGTG 327107
                                       v   v ----      v --v   v ii     i  v 
C scaffold288|s       3273 CATGGTTTTGCCATGTTTTTTGTGCATTGG--GGTCGAGTAGGATAAGGG 3226

  scaffold281|s     327108 C-CTGTGTGCCGACTGGGGCTAACGAGGTCTTGTCAAAATTGAACTGGCC 327156
                            -   -     i  v  v  v iv iv  i        i     i  v  
C scaffold288|s       3225 CTCTG-GTGCCAACGGGTGCGAGGGGCGTTTTGTCAAAGTTGAATTGCCC 3177

  scaffold281|s     327157 TTCTAAAACTGTGTACGCTGACAGTTTGGGGCTTACGCGGGAGGCTTGGA 327206
                           v  v ii i  i   i  v        v   i v  v     vi ii   
C scaffold288|s       3176 GTCGAGGATTGCGTATGCAGACAGTTTTGGGTTGACTCGGGATACCCGGA 3127

  scaffold281|s     327207 GGAGATTTAAGGTGTCTAGTCCCTGTATAATAAATTGGCACCAAAGTTGG 327256
                            v vi     v      v    i   vii     i        v      
C scaffold288|s       3126 GCATGTTTAATGTGTCTTGTCCTTGTTCGATAAACTGGCACCACAGTTGG 3077

  scaffold281|s     327257 ATTGGACAAGTAGGGTCTAGTCTAGCATGCCCATTCCTGATAGCCAATGT 327306
                                i  v  i         v  -----     v  v        i  i
C scaffold288|s       3076 ATTGGGCATGTGGGGTCTAGTGTA-----CCCATGCCGGATAGCCAGTGC 3032

  scaffold281|s     327307 TCCTTCGATGTTTGTATTGCTCGTTCTGCTGCATTGACCCTGTGATCATT 327356
                             i   v       v                 i  v    v        i
C scaffold288|s       3031 TCTTTCCATGTTTGAATTGCTCGTTCTGCTGCGTTTACCCGGTGATCATC 2982

  scaffold281|s     327357 TGGGTTGACTAGTTGTATTGTT-GCTTCGGTTGATCGGATGTA-TTTTTA 327404
                           i  i             -   i-    iv      iv      -    ii
C scaffold288|s       2981 CGGATTGACTAGTTGTA-TGTCGGCTTTTGTTGATTTGATGTACTTTTCG 2933

  scaffold281|s     327405 ACCGTTTTGCTGCATTGGTTGTCCATGACGTTGAGTTTTGGTTGAAAGCT 327454
                             i ii        i  i                             i i
C scaffold288|s       2932 ACTGCCTTGCTGCACTGATTGTCCATGACGTTGAGTTTTGGTTGAAAACC 2883

  scaffold281|s     327455 GCACTCTGTGAGATATTCATAGATTTGGCGGGATGCTTCTGTCAACGATT 327504
                           v i   v     i     i    iv vviv i v  vv v  v ii    
C scaffold288|s       2882 TCGCTCAGTGAGGTATTCGTAGACATCCTTGAAAGCGGCGGTGAGTGATT 2833

  scaffold281|s     327505 TGTCTGATTGATCTTTCAGTGCTCGTACCAAAATGGCATTACTTCTATAC 327554
                               v v   i     v  v    vv  v i         i  v vi  i
C scaffold288|s       2832 TGTCAGTTTGGTCTTTGAGGGCTCTGACGAGAATGGCATTGCTGCGGTAT 2783

  scaffold281|s     327555 TTGTAGGCGAC-AAATTGACATCTTTTGTCATAGTATGAGGTGATGGGGA 327603
                            ii  v     -v     ii  i v   iii ii  v  v    ii  i 
C scaffold288|s       2782 TCATATGCGACTTAATTGGTATTTGTTGCTGTGATAGGATGTGACAGGAA 2733

  scaffold281|s     327604 AGTTTCCTGTTTGATCGGGATAGATTGTCCCGTCGTTTTGTTCTGCTATC 327653
                            vviv             vi  i     v     i           v  i
C scaffold288|s       2732 ATGCGCCTGTTTGATCGGTGTAAATTGTGCCGTCATTTTGTTCTGCGATT 2683

  scaffold281|s     327654 ATTGCGCTGATGAATAATTCAAATTTCTACATTTGCATCGATGGGTGGGC 327703
                           i v  v ii ii  v ii  i  -v     i iv  iviv   vv     
C scaffold288|s       2682 GTGGCTCCAACAAAGAGCTCGAA-ATCTACGTCGGCGGTTATGTTTGGGC 2634

  scaffold281|s     327704 GGAAGTCATGGTCAATCACTTGTGCTTCTGTTTGTCGC-AT-TTTTGTTG 327751
                               i  v vv  i ivi     viv    i --   i-  -   v  v 
C scaffold288|s       2633 GGAAATCTTTTTCGACGGCTTGTCTGTCTGCT--TCGTGATGTTTGGTGG 2586

  scaffold281|s     327752 TTGATCTTGTGTTTTAACGTACTCGCCTGAGGTGGCCTTTAGCAGTTGCA 327801
                               i       v  vv  i    vi vv  i        v  v  v  v
C scaffold288|s       2585 TTGACCTTGTGTGTTTTCGCACTCTTCGCAGATGGCCTTTTGCTGTGGCT 2536

  scaffold281|s     327802 GTTGATTCAGGTAAGAATTTGCGTACTTGTGCAGATATTATGGGTGGGAA 327851
                                      i   v    v vv       iv vii v           
C scaffold288|s       2535 GTTGATTCAGGCAAGTATTTTCTGACTTGTGTTGCCGTGATGGGTGGGAA 2486

  scaffold281|s     327852 ACCAATGAGTTGGTTGTTGTCCCATGCTTTGCAAAATGTGTCAACTGTTG 327901
                           v  i  v           v  vvv         i        i  i  v 
C scaffold288|s       2485 TCCGATTAGTTGGTTGTTTTCAATTGCTTTGCAGAATGTGTCGACCGTGG 2436

  scaffold281|s     327902 GTAAGAAGAGGCATTGGTGTATGTATTGAATGGTTTCAGCGAGCGTTGTC 327951
                            ii i    --     i  v     i     v     v     v    vv
C scaffold288|s       2435 GCGAAAAGA--CATTGATGAATGTACTGAATTGTTTCCGCGAGGGTTGAG 2388

  scaffold281|s     327952 ATGTGATACACGCTGTTG---CT-TGCATGGTTGCCGTGATTTGTGG-TG 327996
                           i       v         ---  -  ii  v    --------i   -  
C scaffold288|s       2387 GTGTGATAGACGCTGTTGGTACTATGTGTGCTTGC--------ATGGCTG 2346

  scaffold281|s     327997 TCGTCATAAATGATGAATGGTGTCTTG--TGTACTTTTTGTTGAATGGGT 328044
                               ii  i   i    i      v  --  v ----     v   v  v
C scaffold288|s       2345 TCGTTGTAGATGGTGAACGGTGTCATGAATGGA----TTGTTTAATTGGG 2300

  scaffold281|s     328045 ATGTACCACAGACCATTTTGTTTGCGTTTCTGTCCTTTCATGATGACGAT 328094
                                      v  i  v  ii  iv   v  v             i i 
C scaffold288|s       2299 ATGTACCACAGTCCGTTGTGCCTGTTTTTGTGGCCTTTCATGATGATGGT 2250

  scaffold281|s     328095 TCCTTTGTGAATGATGATGCATTCATTGCGTGAAGATAAC-ACTTTGCAG 328143
                           vi v           iv    v  i       -v  v   -         
C scaffold288|s       2249 ATCGTTGTGAATGATACTGCAGTCGTTGCGTG-CGAAAACAACTTTGCAG 2201

  scaffold281|s     328144 CCGGCCTTGTGCATTTTGGTGACTTATATGAGGGAGTGGTTTTTCATGCC 328193
                             i  v i ii      v ii  vv v     v  i v         v  
C scaffold288|s       2200 CCAGCATCGCACATTTTTGCAACGGAGATGAGTGAATTGTTTTTCATTCC 2151

  scaffold281|s     328194 TGGGAGGATGTAGCCCTGCTTTGCTGGCTG-TGCAAGGGGTACGTTGAGT 328242
                                 i  i     i  i     i- i  -  v   i  v i  ii   
C scaffold288|s       2150 TGGGAGAATATAGCCTTGTTTTGCC-GTTGTTGGAAGAGGGATGTCAAGT 2102

  scaffold281|s     328243 TGGCATGCATGGGAAGATCATAAGGTTGATTTGTCGGGCAATGTGAC-TT 328291
                            v   i ii  v       iv ii       v      i        -  
C scaffold288|s       2101 TCGCACGTGTGTGAAGATCGGAGAGTTGATTGGTCGGGTAATGTGACGTT 2052

  scaffold281|s     328292 GTATTGGCTGGTG-GAGGCTGGTATTTTGGATGTGATG-TTTGCTGTTGG 328339
                            -  i        - vv    v -  i --- v v i -        i  
C scaffold288|s       2051 G-ATCGGCTGGTGTGTTGCTGCT-TTCT---TTTCACGCTTTGCTGTCGG 2007

  scaffold281|s     328340 GGTGAGATAGTTGTCGGAGGCCCCGGAGTCGACAATGGTGTAGTCGACTC 328389
                           v        i           v     i     i    ii  i i ----
C scaffold288|s       2006 TGTGAGATAATTGTCGGAGGCGCCGGAATCGACGATGGCATAATTG---- 1961

  scaffold281|s     328390 CATTATTGTCACCATTGAGGAGTTTGTACGGATTCAGTGATGTCGTGTAG 328439
                           --  i    i ----  v v  v  -  i vi  i i  iiiv  - v  
C scaffold288|s       1960 --TTGTTGTTA----TGCGTAGGTT-TATGTGTTTAATGGCAGCG-GGAG 1919

  scaffold281|s     328440 GAC--GTGGA--G-------ACGGTGTGATTAAGGGTGTGGATGGGGATT 328478
                            vi--    i-- -------  iv    iivi viv i   i        
C scaffold288|s       1918 GTTTGGTGGGTTGTACTACTACATTGTGGCAGATATTATGGGTGGGGATT 1869

  scaffold281|s     328479 GGAAGCAAGGTACGTGCTG-GTGAAT--TTGCATAGTTAAATTTATTCCC 328525
                                i v  i v   v  -  v v -- i    vi  i---   v  v 
C scaffold288|s       1868 GGAAGTATGGCAAGTGGTGTGTTACTCATCGCATTATTG---TTAATCAC 1822

  scaffold281|s     328526 TATGGCACTAACTTCCGCCCCATATCATCACATTTG-GTTATTATGCTTC 328574
                             vvv vi             viv  i     v   -   -  i     v
C scaffold288|s       1821 TAATTCCTTAACTTCCGCCCCTCCTCGTCACAATTGTGTT-TTGTGCTTG 1773

  scaffold281|s     328575 TTCTTTTGGCAGCCATTGCAGGGGTTTGTTTGGGTGGCATGGTAGACGTG 328624
                                         i     v  i  iviii i        i     i  
C scaffold288|s       1772 TTCTTTTGGCAGCCGTTGCACGGATTCTCCCGAGTGGCATGATAGACATG 1723

  scaffold281|s     328625 GCCAGGCTTGGGATATGGGCAGGTTGCACTG--GTG-TGCTCATCGGCAA 328671
                           i  i  i     i        ---   i i --   -           i 
C scaffold288|s       1722 ACCGGGTTTGGGGTATGGGCA---TGCGCCGCTGTGATGCTCATCGGCGA 1676

  scaffold281|s     328672 CGTCATATCCACAGCTCCAATAAAAGTTCCAATTCTTATGATATTTGACT 328721
                               i  v            i iv          i     i  i     v
C scaffold288|s       1675 CGTCGTAGCCACAGCTCCAACAGTAGTTCCAATTTTTATGGTACTTGACG 1626

  scaffold281|s     328722 GGGTTTGTGTGGGTTGGTCTGTTATAGAAACCCTGT 328757
                                      v  v   i ii       i  i   
C scaffold288|s       1625 GGGTTTGTGTGCGTAGGTTTACTATAGAAGCCTTGT 1590

Matrix = 20p43g.matrix
Kimura (with divCpGMod) = 27.44
Transitions / transversions = 1.08 (451/416)
Gap_init rate = 0.04 (155 / 3534), avg. gap size = 1.36 (211 / 155)


273 16.68 1.47 2.99 scaffold281|size369967 329030 329097 (40681) C genome_1_4786#DNA (4) 290 224 m_b1973s001i11 94496

  scaffold281|s     329030 TTAGTTTCAAATTACTGTTTGTGAGGTTCCTGTCACAGA-CTAAGTAACC 329078
                                 i             - v v   v   v v    -  v     i 
C genome_1_4786        290 TTAGTTCCAAATTACTGTTT-TTATGTTACTGACCCAGACCTCAGTAATC 242

  scaffold281|s     329079 AGTAACGACAATAGTAATG 329097
                              v  v -  i       
C genome_1_4786        241 AGTCACCA-AACAGTAATG 224

Matrix = 20p43g.matrix
Kimura (with divCpGMod) = 18.86
Transitions / transversions = 0.38 (3/8)
Gap_init rate = 0.04 (3 / 67), avg. gap size = 1.00 (3 / 3)


308 16.95 0.00 0.00 scaffold281|size369967 331036 331094 (38684) C genome_1_4786#DNA (235) 59 1 m_b1973s001i12 94496

  scaffold281|s     331036 ATAGTATTTTACTGAGGAATCAGGAATTATGCAGTAATTTTGCAGTAATT 331085
                            i          v   v      v     i v       vi v       
C genome_1_4786         59 ACAGTATTTTACAGAGTAATCAGTAATTACGGAGTAATTACGGAGTAATT 10

  scaffold281|s     331086 TGAAACTAA 331094
                             i      
C genome_1_4786          9 TGGAACTAA 1

Matrix = 20p43g.matrix
Kimura (with divCpGMod) = 15.38
Transitions / transversions = 0.67 (4/6)
Gap_init rate = 0.00 (0 / 58), avg. gap size = 0.0 (0 / 0)


2355 23.97 5.56 2.27 scaffold281|size369967 331096 331778 (38000) C scaffold288|size169103_(dbseq-nr_531)_[121611,127641]#LTR/Copia (4701) 1330 626 m_b1973s001i13 94495

  scaffold281|s     331096 ATGTTGGGTTGG----ACCTGGTATGGTGGTGCTTGTACTGCATTTGCTA 331141
                                   v   ----    -- i         i  i  v     i    
C scaffold288|s       1330 ATGTTGGGGTGGGCTGACCT--TGTGGTGGTGCCTGCACGGCATTCGCTA 1283

  scaffold281|s     331142 GTCCTTCCATTTTTCGTGTCAATTTGGTGATTTGTGATTGAAGAATGCTG 331191
                                        v     v iv iv i      v vi  v ---     
C scaffold288|s       1282 GTCCTTCCATTTTGCGTGTGAGATCTGCGATTTGAGCCTGTA---TGCTG 1236

  scaffold281|s     331192 TTTGCCATTTGTGCATTTGTGGCCGAGAGTATACTGAATGTGGCGGTGCC 331241
                                            i  v         i--  i  v       iiii
C scaffold288|s       1235 TTTGCCATTTGTGCATTCGTTGCCGAGAGTG--CTAAAGGTGGCGGCATT 1188

  scaffold281|s     331242 GTGGCTGTTTGTCTTGCCAGAGTGTTGCAA-CTATTGTAGTAGGCTT--- 331287
                                       i iv  ii       v i-  ivi v i     i ---
C scaffold288|s       1187 GTGGCTGTTTGTTTCTCCGAAGTGTTGGAGGCTGGCGAAATAGGCCTGAT 1138

  scaffold281|s     331288 ------------------TATCAG--GT---GTTGCCGCCATACCCAACT 331314
                           ------------------    i --  ---      v     v      
C scaffold288|s       1137 CTGTGTCCGGCTCATCGTTATCGGTTGTCACGTTGCCTCCATAACCAACT 1088

  scaffold281|s     331315 TGTGCGGCTGTGTTACTCGTTTCATGACACAGGTCATAATAAGCTTGCCA 331364
                             v iv  i     i        i  v           v vv        
C scaffold288|s       1087 TGGGTCGCCGTGTTGCTCGTTTCGTGCCACAGGTCATATTCTGCTTGCCA 1038

  scaffold281|s     331365 ATACCTTTTGAAGTTGGTCC----ACACTCGTAGGTTCTCAGGGCATTGT 331410
                               ii  i     ii    ----  iv    v --   --    iii  
C scaffold288|s       1037 ATACTCTTCGAAGTCAGTCCAGGTACGGTCGTCG--TCT--GGGCGCCGT 992

  scaffold281|s     331411 TTCCACCCTTGGTACTGCGTGGCGAAGAGTCCTGTATCCAAGATCGCATT 331460
                                i     i  i  v     i     v  i  i  v i   v  v  
C scaffold288|s        991 TTCCATCCTTGATATTGGGTGGCAAAGAGGCCCGTGTCGAGGATGGCTTT 942

  scaffold281|s     331461 TTAACCGAGTGTCAC-AAGTTCTTTGTCAG-TCTTCTATTGGCCTACAAA 331508
                             vv  v v   v  -      i  i  v - i    i   i  v  i  
C scaffold288|s        941 TTCTCCCATTGTGACGAAGTTCCTTATCCGCTTTTCTGTTGACCGACGAA 892

  scaffold281|s     331509 GTACGCCAACACCGCACTGTCACGGACCTTTTTTAGGAGGAACGAGATTT 331558
                              v  v  v  v    i   i  i ii vi  v vv           v 
C scaffold288|s        891 GTAGGCAAAGACAGCACCGTCGCGAATTTGCTTGATCAGGAACGAGATAT 842

  scaffold281|s     331559 CATCGGTTGCATCCCATATGGTGTGGGCATGCGTTCATCATTTTTGGTGA 331608
                                  v  i     ---  i i-v    i           viv     
C scaffold288|s        841 CATCGGTGGCGTCCCA---GGCGC-CGCATACGTTCATCATTGCGGGTGA 796

  scaffold281|s     331609 TGTCATGGCAAGAGGGGCGACCGTATTTTGTTTTAAGGCGTTGATAGAAG 331658
                                  ivi   v  i  i  iv i  v  v  i  v  v vi  i  v
C scaffold288|s        795 TGTCATGAGGAGACGGACGGCCAAACTTGGTATTGAGCCGATTGTAAAAT 746

  scaffold281|s     331659 GCTTGAAAGGTTCATTCTGGTATACCGTCGAACATGTTAGAGAGTTGGGC 331708
                                i     v iv  v  ii i   v          i        v v
C scaffold288|s        745 GCTTGGAAGGTGCGGTCGGGCGTGCCGACGAACATGTTGGAGAGTTGTGA 696

  scaffold281|s     331709 GCAAAATTTTGGATCGAGCTAGGCCTTGGTTATTGCAATGAGTGTCGTTC 331758
                           i ii        i  i  i vv v      v    vi       - v  v
C scaffold288|s        695 ACGGAATTTTGGGTCAAGTTTCGACTTGGTGATTGAGATGAGTG-CTTTA 647

  scaffold281|s     331759 CCA-TGTTGACCATTTTATCA 331778
                           ii -            vi   
C scaffold288|s        646 TTAGTGTTGACCATTTGGTCA 626

Matrix = 20p43g.matrix
Kimura (with divCpGMod) = 24.78
Transitions / transversions = 1.19 (87/73)
Gap_init rate = 0.04 (26 / 682), avg. gap size = 2.08 (54 / 26)


765 24.99 1.15 6.85 scaffold281|size369967 331809 332070 (37708) C scaffold288|size169103_(dbseq-nr_531)_[121611,127641]#LTR/Copia (25) 6006 5759 m_b1973s001i14 94497

  scaffold281|s     331809 GCGAATAATATTTGCTATAGTTTCAGAGGCTAATGACAAACTTAGTAAAT 331858
                               i    --- i       i  iv   i   i   i            
C scaffold288|s       6006 GCGAGTAAT---TACTATAGTCTCGTAGGTTAACGACGAACTTAGTAAAT 5960

  scaffold281|s     331859 TTATGAGTACTAAGTTTTGTATCAATA--ATGTGAGACACTAGTCTCATG 331906
                            -     i        v    vvi   --i      v viv  v     v
C scaffold288|s       5959 T-ATGAGCACTAAGTTGTGTAGAGATATTGTGTGAGTCCTAAGGCTCATT 5911

  scaffold281|s     331907 TAT-GTGTCTCATGTCACAGTTGGACATTGAACAGTGAGTGACATGGGAT 331955
                            i -     ii v  iv  -i      ----- i v   ------i  ii
C scaffold288|s       5910 TGTAGTGTCCTAAGTTTCA-CTGGACA-----CGGGGAG------AGGGC 5873

  scaffold281|s     331956 TGATAGCAATCCCACTTAGGCTGCTACTGCTGGCAAGTTTTTTGTTCCAC 332005
                            v  i  vv  i    - v  v   i         v  vv iv       
C scaffold288|s       5872 TCATGGCCCTCTCACT-ATGCAGCTGCTGCTGGCATGTGGTCGGTTCCAC 5824

  scaffold281|s     332006 GTGGAAGACGTTTTAAGGTAGGTAGAGGGTACTTACGTATGTAGGTAGTG 332055
                                 v    vi               i  i        vivvi  vv 
C scaffold288|s       5823 GTGGAACACGTGCTAAGGTAGGTAGAGGATATTTACGTATCCCCATACGG 5774

  scaffold281|s     332056 CTTGCCTTAAAAGCA 332070
                            i i     vv    
C scaffold288|s       5773 CCTACCTTATCAGCA 5759

Matrix = 20p43g.matrix
Kimura (with divCpGMod) = 27.71
Transitions / transversions = 1.03 (31/30)
Gap_init rate = 0.07 (19 / 261), avg. gap size = 1.05 (20 / 19)


532 15.83 1.64 1.64 scaffold281|size369967 332094 332215 (37563) C rnd-1_family-834#Unknown (194) 132 11 m_b1973s001i15 94498

  scaffold281|s     332094 CATGTCATATTTGTATTCCATACAACCTTGATCTAACAGTATTGTATAAC 332143
                                  i i v  v          vv      ?             v  
C rnd-1_family-        132 CATGTCACACTGGTCTTCCATACAAGGTTGATCNAACAGTATTGTATCAC 83

  scaffold281|s     332144 ATCCAATGCCATTTGTATTC--CATACAAACTTGATCTAAGAGCATTGTA 332191
                             ??  vi   -      i --       vv  vi   ?iv  i      
C rnd-1_family-         82 ATNNAAGACCA-TTGTATCCAGCATACAATGTTTGTCTNGCAGTATTGTA 34

  scaffold281|s     332192 TAACATACAATACAACTAATCAAT 332215
                                ?        i-      i 
C rnd-1_family-         33 TAACANACAATACAG-TAATCAGT 11

Matrix = 20p43g.matrix
Kimura (with divCpGMod) = 18.73
Transitions / transversions = 0.90 (9/10)
Gap_init rate = 0.02 (3 / 121), avg. gap size = 1.33 (4 / 3)

701 12.05 4.23 0.68 scaffold281|size369967 332124 332265 (37513) C rnd-1_family-1359#Unknown (0) 218 72 m_b1973s001i17 94498

  scaffold281|s     332124 ATCTAACAGTATTGTATAACATCCAATGCCATTTGTATTCCATACAA-AC 332172
                              ?                  v?  ?i   -               -i 
C rnd-1_family-        218 ATCNAACAGTATTGTATAACATANAANACCA-TTGTATTCCATACAATGC 170

  scaffold281|s     332173 TTGATCTAAGAGCATTGTATAACATACAATACAACTAATCAATAGAATT- 332221
                              v     v  i    i      ?        i       i  ?v   -
C rnd-1_family-        169 TTGTTCTAACAGTATTGCATAACANACAATACAGCTAATCAGTANTATTA 120

  scaffold281|s     332222 TTTGTATTCCATACAATGTTGT----TGGAAGAATATCTCTATTGTAT 332265
                             v     ?            v----  i     i?  vvi       
C rnd-1_family-        119 TTGGTATTNCATACAATGTTGGTTGATGAAAGAACNTCAACATTGTAT 72

Matrix = 20p43g.matrix
Kimura (with divCpGMod) = 13.96
Transitions / transversions = 1.12 (9/8)
Gap_init rate = 0.03 (4 / 141), avg. gap size = 1.75 (7 / 4)


596 7.21 1.02 1.02 scaffold281|size369967 332107 332204 (37574) rnd-1_family-946#Unknown 339 436 (17) m_b1973s001i16 94499

  scaffold281|s     332107 TATTCCATACAACCTTGATCTAACAGTATT-GTATAACATCCAATGCCAT 332155
                                       v?      v         -    ?    ?v  ?i   -
  rnd-1_family-        339 TATTCCATACAAGNTTGATCAAACAGTATTGGTATNACATNAAANACCA- 387

  scaffold281|s     332156 TTGTATTCCATACAAACTTGATCTAAGAGCATTGTATAACATACAATAC 332204
                                          i    ?     v  i                   
  rnd-1_family-        388 TTGTATTCCATACAAGCTTGNTCTAACAGTATTGTATAACATACAATAC 436

Matrix = 20p43g.matrix
Kimura (with divCpGMod) = 8.03
Transitions / transversions = 0.75 (3/4)
Gap_init rate = 0.02 (2 / 97), avg. gap size = 1.00 (2 / 2)


532 15.83 1.64 1.64 scaffold281|size369967 332094 332215 (37563) C rnd-1_family-834#Unknown (194) 132 11 m_b1973s001i15 94498

  scaffold281|s     332094 CATGTCATATTTGTATTCCATACAACCTTGATCTAACAGTATTGTATAAC 332143
                                  i i v  v          vv      ?             v  
C rnd-1_family-        132 CATGTCACACTGGTCTTCCATACAAGGTTGATCNAACAGTATTGTATCAC 83

  scaffold281|s     332144 ATCCAATGCCATTTGTATTC--CATACAAACTTGATCTAAGAGCATTGTA 332191
                             ??  vi   -      i --       vv  vi   ?iv  i      
C rnd-1_family-         82 ATNNAAGACCA-TTGTATCCAGCATACAATGTTTGTCTNGCAGTATTGTA 34

  scaffold281|s     332192 TAACATACAATACAACTAATCAAT 332215
                                ?        i-      i 
C rnd-1_family-         33 TAACANACAATACAG-TAATCAGT 11

Matrix = 20p43g.matrix
Kimura (with divCpGMod) = 18.73
Transitions / transversions = 0.90 (9/10)
Gap_init rate = 0.02 (3 / 121), avg. gap size = 1.33 (4 / 3)

701 12.05 4.23 0.68 scaffold281|size369967 332124 332265 (37513) C rnd-1_family-1359#Unknown (0) 218 72 m_b1973s001i17 94498

  scaffold281|s     332124 ATCTAACAGTATTGTATAACATCCAATGCCATTTGTATTCCATACAA-AC 332172
                              ?                  v?  ?i   -               -i 
C rnd-1_family-        218 ATCNAACAGTATTGTATAACATANAANACCA-TTGTATTCCATACAATGC 170

  scaffold281|s     332173 TTGATCTAAGAGCATTGTATAACATACAATACAACTAATCAATAGAATT- 332221
                              v     v  i    i      ?        i       i  ?v   -
C rnd-1_family-        169 TTGTTCTAACAGTATTGCATAACANACAATACAGCTAATCAGTANTATTA 120

  scaffold281|s     332222 TTTGTATTCCATACAATGTTGT----TGGAAGAATATCTCTATTGTAT 332265
                             v     ?            v----  i     i?  vvi       
C rnd-1_family-        119 TTGGTATTNCATACAATGTTGGTTGATGAAAGAACNTCAACATTGTAT 72

Matrix = 20p43g.matrix
Kimura (with divCpGMod) = 13.96
Transitions / transversions = 1.12 (9/8)
Gap_init rate = 0.03 (4 / 141), avg. gap size = 1.75 (7 / 4)


3895 10.88 5.45 1.27 scaffold281|size369967 332277 332881 (36897) C genome_1_159620-9]7#Unspecified (0) 632 3 m_b1973s001i18 94500

  scaffold281|s     332277 TATATGGAACCCCGTGGGATTGTCAGACAAAACCAAGTTAGTTTGGTGTT 332326
                                   i    v    v i   v   i              v      
C genome_1_1596        632 TATATGGAGCCCCCTGGGTTCGTCTGACGAAACCAAGTTAGTTAGGTGTT 583

  scaffold281|s     332327 TCATCTGACGAAACGGATTGGGGGTATGTTCAAATACAGACGTGAATATA 332376
                             i               i i                             
C genome_1_1596        582 TCGTCTGACGAAACGGATCGAGGGTATGTTCAAATACAGACGTGAATATA 533

  scaffold281|s     332377 AGATAAAAGGTATCCCATTTTGCTTCCAATCTGACTGGAGATACTTTTAC 332426
                                                              i      vv     v
C genome_1_1596        532 AGATAAAAGGTATCCCATTTTGCTTCCAATCTGACCGGAGATCGTTTTAA 483

  scaffold281|s     332427 CTAAACTTACGAATTAACATTTAGTATCTATATATTTAAAAAATACATGG 332476
                                        v         v                   i  vvi 
C genome_1_1596        482 CTAAACTTACGAAATAACATTTATTATCTATATATTTAAAAAACACTGAG 433

  scaffold281|s     332477 CTTTTCAGCTGTGTTAAGGCTATGTGGTAGATATTGTCGCAGTATTATCT 332526
                               i   v    i          i    i vi   v iiv i  i i  
C genome_1_1596        432 CTTTCCAGGTGTGCTAAGGCTATGCGGTAAAGGTTGACATTGCATCACCT 383

  scaffold281|s     332527 CTGGACAGGGGCTCAGTTCCATCTTTTGTCATTTTGTAGGTGCATGATTT 332576
                                      i  ii    v              ii  v      i   
C genome_1_1596        382 CTGGACAGGGGTTCGATTCCTTCTTTTGTCATTTTACAGTTGCATGGTTT 333

  scaffold281|s     332577 CGTCTTACGAAACCATGTTCACTAGTGTAAGCATGCAATTTTTCTTATTT 332626
                                              i                  v    - i    
C genome_1_1596        332 CGTCTTACGAAACCATGTTTACTAGTGTAAGCATGCAAATTTT-TCATTT 284

  scaffold281|s     332627 CTCTAAGACTT-CGATTTTGTCTTACGAAACCATGTTTACTAGTATAAGC 332675
                                      -      i       i  i              i     
C genome_1_1596        283 CTCTAAGACTTTCGATTTCGTCTTACAAAGCCATGTTTACTAGTGTAAGC 234

  scaffold281|s     332676 ATGC-AATTTTTTATTT-------------------------------CT 332693
                               -            -------------------------------  
C genome_1_1596        233 ATGCAAATTTTTTATTTCTGTAAGACTTTTGATTTCGTCTTACGAAACCT 184

  scaffold281|s     332694 TTAAGACTTTTTGGTGATTTTGTCTGATGAAATGTGTTTTCGCCTCGTAA 332743
                           i                   i      i              vi i ---
C genome_1_1596        183 CTAAGACTTTTTGGTGATTTCGTCTGACGAAATGTGTTTTCGATTTG--- 137

  scaffold281|s     332744 AATTTGATTTTTTTTAAATCTAGTGGATACCTTTTCTTGAAAATGGTGTC 332793
                                 ----                                        
C genome_1_1596        136 AATTTG----TTTTTAAATCTAGTGGATACCTTTTCTTGAAAATGGTGTC 91

  scaffold281|s     332794 AGTTGGACACCTAACTGACACCTAACTGACAAAAATGCTTCGTCTGACGA 332843
                                    i                                        
C genome_1_1596         90 AGTTGGACATCTAACTGACACCTAACTGACAAAAATGCTTCGTCTGACGA 41

  scaffold281|s     332844 AAACGGTAGTTTCGTATGACAAACCCATGGGGTTTCAT 332881
                            ivv v v       v           v    i i   
C genome_1_1596         40 AGTGGTTTGTTTCGTCTGACAAACCCAGGGGGCTCCAT 3

Matrix = 20p43g.matrix
Kimura (with divCpGMod) = 10.06
Transitions / transversions = 1.60 (40/25)
Gap_init rate = 0.02 (11 / 604), avg. gap size = 3.73 (41 / 11)


231 20.97 14.52 0.00 scaffold281|size369967 332832 332893 (36885) C rnd-4_family-237#Unknown (182) 96 26 m_b1973s001i19 94501

  scaffold281|s     332832 TTCGTCTGACGAAAACGGTAG---------TTTCGTATGACAAACCCATG 332872
                                 v       v iv   ---------      vv   i  vi vi 
C rnd-4_family-         96 TTCGTCAGACGAAACCACTAGAAAAGTGCGTTTCGTCAGACGAAGTCCCG 47

  scaffold281|s     332873 GGGTTTCATTTAACTGCCCCC 332893
                                i   v           
C rnd-4_family-         46 GGGTTCCATATAACTGCCCCC 26

Matrix = 20p43g.matrix
Kimura (with divCpGMod) = 20.68
Transitions / transversions = 0.62 (5/8)
Gap_init rate = 0.02 (1 / 61), avg. gap size = 9.00 (9 / 1)


702 17.50 0.00 15.19 scaffold281|size369967 332900 333081 (36697) C rnd-1_family-1096#Unknown (22) 158 1 m_b1973s001i20 94502

  scaffold281|s     332900 CCCAAACAAGCATTCCATAGACCATTGGGTCATGTTAATTCAGGTTGTGT 332949
                              i   ?v           i    ---------------         v
C rnd-1_family-        158 CCCGAACNTGCATTCCATAGGCCAT---------------CAGGTTGTGG 124

  scaffold281|s     332950 CAACACCGTTGCTTTCAATATGGTGTTGCATATCATTGTATTATGTATGC 332999
                           ii       v? v   v v  v     ?      i       vii  i  
C rnd-1_family-        123 TGACACCGTANCGTTCCAAATTGTGTTNCATATCGTTGTATTCCATACGC 74

  scaffold281|s     333000 TTTGGTCTATTGTTGACCCTTGCATTCAATACGGCGTTGCACAACATTGT 333049
                           i-------     ii   v              ?i      i v i    
C rnd-1_family-         73 C-------ATTGTCAACCATTGCATTCAATACGNTGTTGCATATCGTTGT 31

  scaffold281|s     333050 ATTCCATATGCTATTGTATTGCATCCATCCAA 333081
                                   i ?i    --         i    
C rnd-1_family-         30 ATTCCATACGNCATTG--TTGCATCCACCCAA 1

Matrix = 20p43g.matrix
Kimura (with divCpGMod) = 16.49
Transitions / transversions = 1.70 (17/10)
Gap_init rate = 0.13 (24 / 181), avg. gap size = 1.00 (24 / 24)


258 17.46 9.52 0.00 scaffold281|size369967 333027 333089 (36689) rnd-1_family-319#Unknown 205 273 (439) m_b1973s001i21 94503

  scaffold281|s     333027 AATACGGCGTTGCACAACATTGTATTCCATATGCTATTGT-----ATTGC 333071
                                v i?     i v              i       ?-----     
  rnd-1_family-        205 AATACTGTNTTGCATATCATTGTATTCCATACGCTATTGNCAACCATTGC 254

  scaffold281|s     333072 ATCC-ATCCAATATTGAAT 333089
                           i i -  v i? i   v  
  rnd-1_family-        255 GTTCAATACGNTGTTGCAT 273

Matrix = 20p43g.matrix
Kimura (with divCpGMod) = 15.36
Transitions / transversions = 1.75 (7/4)
Gap_init rate = 0.03 (2 / 62), avg. gap size = 3.00 (6 / 2)


270 19.92 3.53 11.39 scaffold281|size369967 333164 333248 (36530) rnd-1_family-1050#Unknown 84 162 (371) m_b1973s001i22 94504

  scaffold281|s     333164 TACTTAATAATCTAGTCCATTTCTGTTCCTCTCCTCCTCCATTGGCATAT 333213
                               i         ii     i  v       ii  ---------    i
  rnd-1_family-         84 TACTCAATAATCTAACCCATTCCTTTTCCTCTTTTC---------CATAC 124

  scaffold281|s     333214 TACCACATTTTGT---TCACAAGCAAATTCAAAGTTAG 333248
                           v  i vv    v ---           i       i  
  rnd-1_family-        125 GACTAGCTTTTTTTCATCACAAGCAAACTCAAAGTCAG 162

Matrix = 20p43g.matrix
Kimura (with divCpGMod) = 21.74
Transitions / transversions = 2.00 (10/5)
Gap_init rate = 0.12 (10 / 84), avg. gap size = 1.20 (12 / 10)


26082 12.89 4.50 1.34 scaffold281|size369967 333785 337981 (31797) C rnd-5_family-1738#LINE/R1 (701) 15588 11261 m_b1973s001i23 94505

  scaffold281|s     333785 ACACACAAGACTGCTTTTGAGACCCTGGTAATGAAGCTAAAAAGGAAAGA 333834
                             v   i    i               v                     i
C rnd-5_family-      15588 ACTCACGAGACCGCTTTTGAGACCCTGCTAATGAAGCTAAAAAGGAAAGG 15539

  scaffold281|s     333835 ATGTTTTGTATCAAAAGTG---AGGATGTTATTAGGTACTCGCCTG--CT 333879
                            i   vii    i iii  ---    viiv      i v   i   --  
C rnd-5_family-      15538 ACGTTACATATCGAGGATGCCAAGGAAACAATTAGGCAGTCGTCTGTACT 15489

  scaffold281|s     333880 CGTAGTGTAAAAATATGGGAAGAA----GAATGAAATAAATTGTAAGCCT 333925
                            iii   ii               ----                 v  vi
C rnd-5_family-      15488 CACGGTGCGAAAATATGGGAAGAAAGAAGAATGAAATAAATTGTACGCAC 15439

  scaffold281|s     333926 GAGGTGAAAATTAATACAGGAAGCAAAGGCACTTTATAATTCACTCACAA 333975
                                  v  v         v?i        v     v          v 
C rnd-5_family-      15438 GAGGTGATAAGTAATACAGGTNACAAAGGCAGTTTATCATTCACTCACCA 15389

  scaffold281|s     333976 CCAAATCTCTTTCTCCAGATTTTTCAGCAGGTGTTTGTGACACCTGTTTG 334025
                             i v     i         i          ? i     i          
C rnd-5_family-      15388 CCGACTCTCTCTCTCCAGATCTTTCAGCAGGNGCTTGTGGCACCTGTTTG 15339

  scaffold281|s     334026 TGTTTTGGGTCCTAAATACACAAATAAAAGAAGATAACCAATGTTAGTTG 334075
                           i      v               i  ii                    i 
C rnd-5_family-      15338 CGTTTTGCGTCCTAAATACACAAGTAGGAGAAGATAACCAATGTTAGTCG 15289

  scaffold281|s     334076 AA-----CAAATTCTTTTTTGCTGAA--------CCTCTGCATTCGTTCT 334112
                             -----i      v vi v v    -------- i   i -i  i  ii
C rnd-5_family-      15288 AAACAATTAAATTCATGCTAGATGAAAATAAATACTTCTAC-CTCATTTC 15240

  scaffold281|s     334113 GGCAAAT--GCCTTGACCGTTCTGGCAAATGCCTTGACAGACAAA----- 334155
                            ? i   --  v  ---     i  ? i i      i i i    -----
C rnd-5_family-      15239 GNCGAATCCGCATT---CGTTCCGGNAGACGCCTTGGCGGGCAAACAGTT 15193

  scaffold281|s     334156 ----------------GAGTTTTGTTCCTTTTGCCCCTTTCTTCAAGCGG 334189
                           ----------------                           ii  i v
C rnd-5_family-      15192 TTGTTCTTTTCGTGAAGAGTTTTGTTCCTTTTGCCCCTTTCTTTGAGTGC 15143

  scaffold281|s     334190 CATTCCTTGTCTCGAAAGCGACTCTCAAGCCTGTTGGAACCTTGTCATAT 334239
                                                                            v
C rnd-5_family-      15142 CATTCCTTGTCTCGAAAGCGACTCTCAAGCCTGTTGGAACCTTGTCATAA 15093

  scaffold281|s     334240 GGTAACCATTCATCAGGGTACTCCATCACCCACCGGACGTTGTACAGCCT 334289
                                  i                i      iv  i  v           
C rnd-5_family-      15092 GGTAACCGTTCATCAGGGTACTCCGTCACCCGACGAACCTTGTACAGCCT 15043

  scaffold281|s     334290 GGCCTTCCCTGGTTTCTTATTAGAATACAGGATGGTCTGGGCAACCTTGT 334339
                           v                            i          i         
C rnd-5_family-      15042 CGCCTTCCCTGGTTTCTTATTAGAATACAAGATGGTCTGGACAACCTTGT 14993

  scaffold281|s     334340 CTATGGCATCCTAGGTCACAAAGAAGAAATGAATCCAATGTGGG-GACAC 334388
                                        iv                   v         -     
C rnd-5_family-      14992 CTATGGCATCCTAATTCACAAAGAAGAAATGAATGCAATGTGGGTGACAC 14943

  scaffold281|s     334389 ATGAAGGCAAAAC-GGAAATAGCAAAAAGTATGCATTGAAACGAGTACAC 334437
                           iv     i     -        v  i     i        vv        
C rnd-5_family-      14942 GAGAAGGTAAAACAGGAAATAGAAAGAAGTACGCATTGAATGGAGTACAC 14893

  scaffold281|s     334438 TGATACCTTGGCCAAGTGCTTGTTGGCTCTCTCTTGAATCTGTCTCTTGT 334487
                                  v i          i   v           v    v        
C rnd-5_family-      14892 TGATACCATAGCCAAGTGCTCGTTTGCTCTCTCTTGCATCTTTCTCTTGT 14843

  scaffold281|s     334488 TGAAATCTTTTATGACATCAGATGGAAGGTTGCCTTTAGGTTGCCACCTA 334537
                                    i              v  v                  v   
C rnd-5_family-      14842 TGAAATCTTCTATGACATCAGATGTAATGTTGCCTTTAGGTTGCCAACTA 14793

  scaffold281|s     334538 TCTTTATAATCTCCCATCCATCTGATCAAGTACTTTTGCTGACCATTTGA 334587
                                          i                                  
C rnd-5_family-      14792 TCTTTATAATCTCCCGTCCATCTGATCAAGTACTTTTGCTGACCATTTGA 14743

  scaffold281|s     334588 TTCAAACTTGGAATGAAGAGTGGTCTCAACTGGATGATGCTGGTGCATAT 334637
                                    v        ii v        i i   v     i       
C rnd-5_family-      14742 TTCAAACTTTGAATGAAGGATTGTCTCAACCGAATGCTGCTGATGCATAT 14693

  scaffold281|s     334638 TGTTTGATTCCTCTTCATTGTTGAGACTTGACTTCGATTCACCATCTCCA 334687
                             v i         i      i                        ?i  
C rnd-5_family-      14692 TGATCGATTCCTCTCCATTGTCGAGACTTGACTTCGATTCACCATCNTCA 14643

  scaffold281|s     334688 CGATACATAACAGTGGTCTTCTGTAGACCAGACGACAGTCATTTGGAGGA 334737
                            i  v i    v i         i                v         
C rnd-5_family-      14642 CAATCCGTAACCGCGGTCTTCTGCAGACCAGACGACAGTCTTTTGGAGGA 14593

  scaffold281|s     334738 GGATTCGAAGAATTCAAGTG------------GTCCCGTTGTCATCTGTG 334775
                              i                ------------       i          
C rnd-5_family-      14592 GGACTCGAAGAATTCAAGTGCGTTGGTCCCCTGTCCCGTCGTCATCTGTG 14543

  scaffold281|s     334776 ATTGCTGCTGTTCCTTCCTCTGAGTTTCTTGCGGTTAAACTTGCTCATCA 334825
                           v              i  v                 i    v    i   
C rnd-5_family-      14542 TTTGCTGCTGTTCCTCCCGCTGAGTTTCTTGCGGTTGAACTAGCTCGTCA 14493

  scaffold281|s     334826 GGCAGACCATACCGGCCTGTACCATGCCTCATAGCTATCTGCGATTGATG 334875
                                  v             i      i    v       v v   v  
C rnd-5_family-      14492 GGCAGACAATACCGGCCTGTATCATGCCCCATATCTATCTGGGTTTGCTG 14443

  scaffold281|s     334876 TTGTTCCCGCTGCTGATCCTGTTGCTCAAGCAGATGCACCTGTTCCTTCC 334925
                               i  v        v                 i     i        v
C rnd-5_family-      14442 TTGTCCCAGCTGCTGAGCCTGTTGCTCAAGCAGACGCACCCGTTCCTTCA 14393

  scaffold281|s     334926 TTTGCTCCAACATCTGTAGATCACTCTGCTGTTGTGGCTCTGCAAGTTTC 334975
                              ?       i?                                     
C rnd-5_family-      14392 TTTNCTCCAACGNCTGTAGATCACTCTGCTGTTGTGGCTCTGCAAGTTTC 14343

  scaffold281|s     334976 CATGCCATCTGCTGCTTCTCTACTCCTTCATGCACTCCATCTGTCATTGC 335025
                           viv i       i        i-----------        i v i v  
C rnd-5_family-      14342 GGAGTCATCTGCCGCTTCTCTG-----------ACTCCATCCGACGTGGC 14304

  scaffold281|s     335026 TGCTGTAGCTGTAGACCACTCTGCTGTTCTGGCTCTGTGTTAGCTTCACC 335075
                             i     v                   i          ii  i      
C rnd-5_family-      14303 TGTTGTAGATGTAGACCACTCTGCTGTTTTGGCTCTGTGCCAGTTTCACC 14254

  scaffold281|s     335076 TCCATCTCTGCTGTTTTTCTGATTATCGTTCAGGGGATCAATCTGAAGCG 335125
                            ?     v        i  v  i         vi              i 
C rnd-5_family-      14253 TNCATCTATGCTGTTTCTCAGACTATCGTTCATAGGATCAATCTGAAGTG 14204

  scaffold281|s     335126 GTTACCACGTCTGTTGCTTCTGGTCCATCCACTGCATCAGCAGTATCCTT 335175
                            v i  ii     i  v             i           v  i  i 
C rnd-5_family-      14203 GATGCCGTGTCTGCTGGTTCTGGTCCATCCGCTGCATCAGCACTACCCCT 14154

  scaffold281|s     335176 GGAAACTGCTGGATCTGTTGAGGGGGATCCATCCACTTCTCCTGCTCAGT 335225
                              i       v   i     v                      v     
C rnd-5_family-      14153 GGAGACTGCTGCATCCGTTGACGGGGATCCATCCACTTCTCCTGATCAGT 14104

  scaffold281|s     335226 GTGCACCATCTGTGCCATTTCATTGTGCTGTGGAGCCCTCCATTCAAACT 335275
                             ?         i                 i        ?          
C rnd-5_family-      14103 GTNCACCATCTGCGCCATTTCATTGTGCTGCGGAGCCCTNCATTCAAACT 14054

  scaffold281|s     335276 GTTGCTGCTGCCCATTCCATTGATGTGGCTTCATCTGCTGTATGTACCAG 335325
                                                    i         v      v v  ii 
C rnd-5_family-      14053 GTTGCTGCTGCCCATTCCATTGATGCGGCTTCATCGGCTGTAAGAACTGG 14004

  scaffold281|s     335326 ACCTGCTGTTGCAGCTCT------------------------ACCT-TTG 335350
                                         ?i  ------------------------    -i  
C rnd-5_family-      14003 ACCTGCTGTTGCAGNCCTATCTTTGGAGGCTGCTGGAACTGGACCTGCTG 13954

  scaffold281|s     335351 ---------ATCTTTGGAGGCTGCTATGGTGCTGCTTCTGCCAAGACTGT 335391
                           ---------                --        iv     i       
C rnd-5_family-      13953 CGCAGCCCTATCTTTGGAGGCTGCT--GGTGCTGCCACTGCCGAGACTGT 13906

  scaffold281|s     335392 TCCAGCTGCCAAGGCTGTTGATGCGAAATCCTCCAGTATTCCTCCACTTG 335441
                              -       v             v           i       vv  v
C rnd-5_family-      13905 TCC-GCTGCCACGGCTGTTGATGCGCAATCCTCCAGTGTTCCTCCCATTT 13857

  scaffold281|s     335442 CCAAGGGTTCTCTGTCTGTGGAGGATGTTGCTCCATCCTTCTATCCTGAG 335491
                           i ii iiv       iv                  v         v    
C rnd-5_family-      13856 TCGGGAAATCTCTGTTGGTGGAGGATGTTGCTCCAGCCTTCTATCGTGAG 13807

  scaffold281|s     335492 AGAAACAGTTGATTGAAGATGACTCGTCTTCTATGGTAGCACTGAGATCA 335541
                                    i      v         i       i vv    i       
C rnd-5_family-      13806 AGAAACAGTCGATTGACGATGACTCGCCTTCTATAGACGCACCGAGATCA 13757

  scaffold281|s     335542 AGTGCATCATCCAAATCAGGAGGAAGAGTGACGCTTGATGAACAAGTTAC 335591
                              i                           i            iv   i
C rnd-5_family-      13756 AGTACATCATCCAAATCAGGAGGAAGAGTGATGCTTGATGAACAGTTTAT 13707

  scaffold281|s     335592 CTCTTGATAGCAATCATCTATGCATGATGATAGTAGTTGCTGGGACATCC 335641
                               i     v       i              i v   vi    v    
C rnd-5_family-      13706 CTCTCGATAGAAATCATCCATGCATGATGATAGCACTTGACGGGAAATCC 13657

  scaffold281|s     335642 CTGCCCTTTTTGCTCTTGAGACAGCAGCTTGTAAGAGGATCTTAACTTCA 335691
                                  i             i                           i
C rnd-5_family-      13656 CTGCCCTCTTTGCTCTTGAGATAGCAGCTTGTAAGAGGATCTTAACTTCG 13607

  scaffold281|s     335692 TCTCTGCTATTGAGATGTGCTTGTAGATGCTGTTGAGTTGGTGCATTCTT 335741
                             i i                i       i    v        v   v  
C rnd-5_family-      13606 TCCCCGCTATTGAGATGTGCTCGTAGATGTTGTTCAGTTGGTGGATTATT 13557

  scaffold281|s     335742 GTCAGAAAAATGCTCTCTCCCTTGAACAATTGCTTCTGCGCCAAGATGTA 335791
                                      --  i              i        i          
C rnd-5_family-      13556 GTCAGAAAAAT--TCCCTCCCTTGAACAATCGCTTCTGCACCAAGATGTA 13509

  scaffold281|s     335792 TGTCTTGCTTTGTCCTTTTGCCTGATTATCACATGAAACTTCAATCTCAT 335841
                                  vv i                    v i                
C rnd-5_family-      13508 TGTCTTGGATCGTCCTTTTGCCTGATTATCAAACGAAACTTCAATCTCAT 13459

  scaffold281|s     335842 AATGAGCAGCATGTGCATGCTGTTTGCCCCCTGTGTTGGTTCTCACAAAC 335891
                                v       i                   iv            i  
C rnd-5_family-      13458 AATGATCAGCATGCGCATGCTGTTTGCCCCCTGCCTTGGTTCTCACAGAC 13409

  scaffold281|s     335892 ATTCCAAATAACTTTTCCTCAAGATGTTGAACTTTCTTTT---------- 335931
                                         v     v     i    v      i ----------
C rnd-5_family-      13408 ATTCCAAATAACTTATCCTCCAGATGCTGAAATTTCTTCTTTACATCTAC 13359

  scaffold281|s     335932 -CAGGCAGAGTTTGCAAGTTTGACCAAGCCATGATTCAACACCCTTATTT 335980
                           -                       i i          i        v   
C rnd-5_family-      13358 ACAGGCAGAGTTTGCAAGTTTGACTAGGCCATGATTCGACACCCTTCTTT 13309

  scaffold281|s     335981 TTGTATCAGCCTTCTAACTGATAGCGTCACTGATGGTATAAGGTAGATCA 336030
                                  v    vv v                  v     v   i    ?
C rnd-5_family-      13308 TTGTATCTGCCTGATCACTGATAGCGTCACTGATCGTATACGGTGGATCN 13259

  scaffold281|s     336031 TGAGTTGCTCCATGAACAACAATTGCAATGGGGGGTGTTTCTTTGAGAAA 336080
                                         v           v  i  ii i              
C rnd-5_family-      13258 TGAGTTGCTCCATGCACAACAATTGCCATAGGAAGCGTTTCTTTGAGAAA 13209

  scaffold281|s     336081 TTCACTGTTCTCTGTGTTGAAACTGTGAATATTTCTCCAATTGAACTGGG 336130
                                       v       i         i           v i    i
C rnd-5_family-      13208 TTCACTGTTCTCGGTGTTGAGACTGTGAATGTTTCTCCAATTTAGCTGGA 13159

  scaffold281|s     336131 GACAACTTAAGACACTTCCCTTCCAAGTACACATGAGGTCTTCAACATCA 336180
                                                     v       i               
C rnd-5_family-      13158 GACAACTTAAGACACTTCCCTTCCAATTACACATAAGGTCTTCAACATCA 13109

  scaffold281|s     336181 GTAGTGCTGGTTATTGGCTGACCTCTGTTTGTGTGTCTGCTTTTATTGAA 336230
                            i                         i v       i     v      
C rnd-5_family-      13108 GCAGTGCTGGTTATTGGCTGACCTCTGCTAGTGTGTCCGCTTTGATTGAA 13059

  scaffold281|s     336231 CGCTGTGACTATTGCTGCTTCAAATGAAGCTTTCCCTATGCTGATCACAA 336280
                                i           v   i              v       v    v
C rnd-5_family-      13058 CGCTGCGACTATTGCTGATTCGAATGAAGCTTTCCCGATGCTGAGCACAT 13009

  scaffold281|s     336281 CTTGGCAGATTGAGCATAACCTTTGAAGGAAATCGCAAATATTTTCCTCT 336330
                                 i                           iiiv i          
C rnd-5_family-      13008 CTTGGCGGATTGAGCATAACCTTTGAAGGAAATCATGCACATTTTCCTCT 12959

  scaffold281|s     336331 GTGAGAGCAGGAAAGCAAGTATGGTTCATGCCAGGAAGAATGTGAGCTTA 336380
                             i v           v v  iv     i       v i  i     v  
C rnd-5_family-      12958 GTAACAGCAGGAAAGCTACTACCGTTCACGCCAGGACGGATATGAGCATA 12909

  scaffold281|s     336381 ATAGGACCAGAATTTTTTG-CATGTGCAACATTGAGACCCCCCTTTTTGT 336429
                                     v     v  -                              
C rnd-5_family-      12908 ATAGGACCAGTATTTTGTGGCATGTGCAACATTGAGACCCCCCTTTTTGT 12859

  scaffold281|s     336430 ATGGAATGAGTCCGCCGTCCCATACAACAATGCCTTCCCTGTTTTTCTCA 336479
                                 i         i   v   i     i         i iiv     
C rnd-5_family-      12858 ATGGAACGAGTCCGCCATCCAATATAACAACGCCTTCCCTATCCGTCTCA 12809

  scaffold281|s     336480 ACACCCACCCTGCATTGTGATGCACTTGCCAACATAACAAGTCCTTTGGT 336529
                               -------------    -----   ---------      v  v  
C rnd-5_family-      12808 ACAC-------------TGAT-----TGC---------AAGTCCGTTTGT 12786

  scaffold281|s     336530 GTTTGTGGCTATCTTCTTTTGTGCAGCAATGGATGGATGATTTGGGTCTG 336579
                              i     v                                        
C rnd-5_family-      12785 GTTCGTGGCGATCTTCTTTTGTGCAGCAATGGATGGATGATTTGGGTCTG 12736

  scaffold281|s     336580 CTGTGTATTCCAGGTCAGGCGTTTTGTAGGGAGAATGAGAGACACTTAAA 336629
                           iv         i    vv v i    ivv  v         v  i  i  
C rnd-5_family-      12735 TGGTGTATTCCGGGTCCCGAGCTTTGCTTGGCGAATGAGAGCCATTTGAA 12686

  scaffold281|s     336630 CTACTTCCAGTTTCTTTGTTGAGAGAGTTTGTGTCTTCCACTTCACGGAA 336679
                              v    vii                    i      iv      v   
C rnd-5_family-      12685 CTAATTCCTACTTCTTTGTTGAGAGAGTTTGCGTCTTCTCCTTCACCGAA 12636

  scaffold281|s     336680 ACCCATGTGATTGTTCAAAGTTGTGGAAGAGATGCCCGTCGGTTCTGTGG 336729
                                  v        i   v         vv       ?  v       
C rnd-5_family-      12635 ACCCATGAGATTGTTCGAAGGTGTGGAAGATTTGCCCGTNGGATCTGTGG 12586

  scaffold281|s     336730 TATTCTTTTGAGCCTCCCGAAGAGGTGACATTGGAG-------------- 336765
                            i              v            i i    --------------
C rnd-5_family-      12585 TGTTCTTTTGAGCCTCACGAAGAGGTGACGTCGGAGCGAGCACGTGGCCC 12536

  scaffold281|s     336766 -------------CAGCATCTGGAG---TTGGCG------ACCTGACAGC 336793
                           -------------     i   vi ---i   i ------   v      
C rnd-5_family-      12535 GCTTGAGCGCACTCAGCACCTGTGGCCTCTGGTGTCGGCGACCGGACAGC 12486

  scaffold281|s     336794 ATGGTTAACATAGTCATCACTGTGAGCATTATTAATGTTGAAAACCACGG 336843
                                 i       ii iv i     i            i          
C rnd-5_family-      12485 ATGGTTGACATAGTTGTTTCCGTGAGTATTATTAATGTTAAAAACCACGG 12436

  scaffold281|s     336844 GTTGTGGATTATTTGGTTGAGAAATC-TT---------ATGA---T---- 336876
                                                     -  ---------    --- ----
C rnd-5_family-      12435 GTTGTGGATTATTTGGTTGAGAAATCATTTTGGGAAAAATGAAAGTAGTT 12386

  scaffold281|s     336877 -CTGTGATGATGTGGCTGTTCATGGGGAAAAAATGATGTCAAACAGCGGC 336925
                           - i  - iv        i     --     ?              i  v 
C rnd-5_family-      12385 ACCGT-ACTATGTGGCTATTCAT--GGAAANAATGATGTCAAACAACGTC 12339

  scaffold281|s     336926 CGGGATGAATATTTGACATGTGTGGACACAGGTACCTTAAGTAGGATATA 336975
                           v   v    v     i  i     vv   i  vii  i vv     vv  
C rnd-5_family-      12338 GGGGCTGAAAATTTGGCACGTGTGTCCACGGGAGTCTCATTTAGGAACTA 12289

  scaffold281|s     336976 GTACTT-AAAAAGCAAATGTCAA-------ATGTGTGAGGGTACCAGGCA 337017
                               i -         vv     -------  ii   v   iv  iv  v
C rnd-5_family-      12288 GTACCTAAAAAAGCAACGGTCAAAAAATATATACGTGTGGGCTCCGTGCT 12239

  scaffold281|s     337018 CTTCA---ATTCTCCAATGAAAC----------------TGGGGTATTCT 337048
                               v---     v   v     ----------------           
C rnd-5_family-      12238 CTTCCATTATTCTGCAAAGAAACTGGCGCGAATTGGTGATGGGGTATTCT 12189

  scaffold281|s     337049 CATCTTTTCAACTTGTGCTAGGATTGCTTGTAACTGTCAATAAAAACAAA 337098
                                       iv i             -i       ---      v i
C rnd-5_family-      12188 CATCTTTTCAACCAGCGCTAGGATTGCTT-CAACTGTC---AAAAACTAG 12143

  scaffold281|s     337099 AAGAAAATGAATTTGAACTGTAAAGTTTGCAAGCTTTCATCCATTTAAGA 337148
                                           v               v              v  
C rnd-5_family-      12142 AAGAAAATGAATTTGACCTGTAAAGTTTGCAACCTTTCATCCATTTACGA 12093

  scaffold281|s     337149 CGCCCCTCAAGAGGGTACAAAGTATGTTTATGTCAGCTTCAGGGGAGGTA 337198
                             v               i         i       v v       v   
C rnd-5_family-      12092 CGGCCCTCAAGAGGGTACGAAGTATGTTCATGTCAGATGCAGGGGATGTA 12043

  scaffold281|s     337199 AAACACATTTCCTCCACTGCGCCAATTGTGATTTGCGAGTTGATCTCGGA 337248
                                v         i       i       v  i vv         i  
C rnd-5_family-      12042 AAACAGATTTCCTCCGCTGCGCCGATTGTGAATTACTCGTTGATCTCAGA 11993

  scaffold281|s     337249 AATAGAAAATTTGTGAGATTTGGACGTACTCCAGTCTCTCACGTGAGACA 337298
                              ?   v                  i     i i      ii       
C rnd-5_family-      11992 AATNGAACATTTGTGAGATTTGGACGCACTCCGGCCTCTCATATGAGACA 11943

  scaffold281|s     337299 ACATTTCAAGGTAGCACACAGACACACGTTATAAATGACGGAGAGATCCC 337348
                                 i     v            i   --   iii   i         
C rnd-5_family-      11942 ACATTTTAAGGTCGCACACAGACACGCGT--TAAGCAACGAAGAGATCCC 11895

  scaffold281|s     337349 TACACA--ATCATCGAAAGGGTAACCATAAACATGTAGAATATGCAGAGG 337396
                               v --   i      v     v ivv   i      i  i  i    
C rnd-5_family-      11894 TACAAAAGATCGTCGAAACGGTAAACGACAACGTGTAGAGTACGCGGAGG 11845

  scaffold281|s     337397 TTGACTCTCATGAAGACCATGATCTGGGGGTGGAACATGATCGCTTTGGA 337446
                           ii  i     i    ii          v  v      i    v   i v 
C rnd-5_family-      11844 CCGATTCTCACGAAGGTCATGATCTGGTGGAGGAACACGATCTCTTCGCA 11795

  scaffold281|s     337447 GATTCAGTTGAATACTGTGTTGACTACAACAACATGGATTATTTTAACGA 337496
                                      i   v         i    i    v i v          
C rnd-5_family-      11794 GATTCAGTTGAGTACGGTGTTGACTGCAACGACATCGGTGATTTTAACGA 11745

  scaffold281|s     337497 AGATGATACTGATGATAGTCAATCAACCACGGAAGATTGTATAGATGACA 337546
                                                      vi                     
C rnd-5_family-      11744 AGATGATACTGATGATAGTCAATCAACGGCGGAAGATTGTATAGATGACA 11695

  scaffold281|s     337547 AAAATCTGTTCAATCCATTAGTCATACAAAATGCAATGGAAGACCAGTTG 337596
                               i               v       i    v       i     i  
C rnd-5_family-      11694 AAAACCTGTTCAATCCATTACTCATACAGAATGAAATGGAAAACCAGCTG 11645

  scaffold281|s     337597 ACGGCTTGAGATGAGATAGGAAAACAATCATTTGAATGATATCACAATAA 337646
                               vv  i  vi v   vi   vv  vii     vi v    v i  v 
C rnd-5_family-      11644 ACGGAATGGGAGAATATACAAAACGAAATGTTTGACCGTTATCTCGATTA 11595

  scaffold281|s     337647 CATAATGTGTGACCTGGATCTGAATTCTCCACATATGGAAGAAGATACCC 337696
                                               i           v              -  
C rnd-5_family-      11594 CATAATGTGTGACCTGGATCCGAATTCTCCACCTATGGAAGAAGATA-CC 11546

  scaffold281|s     337697 CGTTGGATAATGAGGAAGATGTTGCTGATGATGCTGACAGGATCGCTACC 337746
                                        v              i     v    v v      i 
C rnd-5_family-      11545 CGTTGGATAATGACGAAGATGTTGCTGACGATGCGGACATGCTCGCTATC 11496

  scaffold281|s     337747 ACAGCATATGAGGACGCCAATTGTTATTACAGCTATGATGATTTTTTGCT 337796
                             v               i                           i i 
C rnd-5_family-      11495 ACCGCATATGAGGACGCCGATTGTTATTACAGCTATGATGATTTTTCGTT 11446

  scaffold281|s     337797 CTTTGTCACTCAGGAAGAACATGAGAAGTTCCTAAGAAAAAATAGTGTGC 337846
                              v v     i         v  v              i  i     v 
C rnd-5_family-      11445 CTTAGACACTCGGGAAGAACAAGATAAGTTCCTAAGAAAGAACAGTGTTC 11396

  scaffold281|s     337847 GGAAGTCTCACTGTCAAAACCTGCTGTATTTCTATCAGAAGTATATCCAG 337896
                                  v i           v                      v     
C rnd-5_family-      11395 GGAAGTCACGCTGTCAAAACCAGCTGTATTTCTATCAGAAGTATTTCCAG 11346

  scaffold281|s     337897 AAGGCCAAAAGTAATTGTGACAATACAGGTGGTTAT-GTGGTTTGGTGGG 337945
                                i     i                 -      -             
C rnd-5_family-      11345 AAGGCTAAAAGCAATTGTGACAATACAGG-GGTTATCGTGGTTTGGTGGG 11297

  scaffold281|s     337946 CAGAGCAAACATCATCAATCGTGAGAACACACATAT 337981
                                 i   i  iv               i     
C rnd-5_family-      11296 CAGAGCGAACGTCGGCAATCGTGAGAACACGCATAT 11261

Matrix = 20p43g.matrix
Kimura (with divCpGMod) = 11.54
Transitions / transversions = 1.28 (300/234)
Gap_init rate = 0.02 (90 / 4196), avg. gap size = 2.74 (247 / 90)


2686 8.69 0.27 0.27 scaffold281|size369967 337981 338349 (31429) genome_8_5832#DNA 1 369 (0) m_b1973s001i24 94506

  scaffold281|s     337981 TCCCAGTTCTTTTTCAAATGGTGAAATAGTTCACTATTACTAGCTTTCTC 338030
                                    i     v  i                             i 
  genome_8_5832          1 TCCCAGTTCCTTTTCTAACGGTGAAATAGTTCACTATTACTAGCTTTCCC 50

  scaffold281|s     338031 CATCTTAATCCTAATAGTGAAATATTTCACCGTTAGCTGTTCAATTCCTA 338080
                                   vi           v                    i       
  genome_8_5832         51 CATCTTAAATCTAATAGTGAACTATTTCACCGTTAGCTGTTCGATTCCTA 100

  scaffold281|s     338081 TGGGCCTCATGTAGAAGTCCAATAAAACCTATTTGCCCCCCAGAGGTAAT 338130
                             v v   v                   i                     
  genome_8_5832        101 TGTGACTCCTGTAGAAGTCCAATAAAACTTATTTGCCCCCCAGAGGTAAT 150

  scaffold281|s     338131 TTCGGTTTGGCATCAAAACTACTAAAAAATACTTAAGCCTCATTCATATC 338180
                             i             v v   i                        i  
  genome_8_5832        151 TTTGGTTTGGCATCAATAGTACCAAAAAATACTTAAGCCTCATTCATGTC 200

  scaffold281|s     338181 AATTTTACAAGTGAAAGCTAGGCCAATCAAATAATTTCAAAAAAGTTGTA 338230
                                    i             v    v         -           
  genome_8_5832        201 AATTTTACAGGTGAAAGCTAGGCAAATCTAATAATTTC-AAAAAGTTGTA 249

  scaffold281|s     338231 CAAGATATTCAAGACTTAGGAAGTAGTATTTTTCTAACAGTGAACTACTT 338280
                            v   i       i        v               i        v  
  genome_8_5832        250 CCAGACATTCAAGGCTTAGGAATTAGTATTTTTCTAACGGTGAACTAGTT 299

  scaffold281|s     338281 CACCATTAGAAAAACAGGTAATTATCATTTTTCTCATGGTGAAAT-TTTC 338329
                               i         i                   v i        -v   
  genome_8_5832        300 CACCGTTAGAAAAATAGGTAATTATCATTTTTCTAACGGTGAAATAGTTC 349

  scaffold281|s     338330 ACCATTAAAAGGAACTGGGA 338349
                              i                
  genome_8_5832        350 ACCGTTAAAAGGAACTGGGA 369

Matrix = 20p43g.matrix
Kimura (with divCpGMod) = 7.61
Transitions / transversions = 1.13 (17/15)
Gap_init rate = 0.01 (2 / 368), avg. gap size = 1.00 (2 / 2)


7170 8.64 6.42 0.09 scaffold281|size369967 338341 339337 (30441) rnd-1_family-384#Unknown 2699 3758 (927) m_b1973s001i25 94507

  scaffold281|s     338341 GAACTGGGATATACTTGTGGGCCAAAGGGAGGCACGAGTTATATTCAAGT 338390
                               vv v              v                           
  rnd-1_family-       2699 GAACACGCATATACTTGTGGGCGAAAGGGAGGCACGAGTTATATTCAAGT 2748

  scaffold281|s     338391 ACCGTCACATCATCATGAAACTTCCCGCTGAATACAAACAAGACTTTGTG 338440
                              i                       v                  i   
  rnd-1_family-       2749 ACCATCACATCATCATGAAACTTCCCGGTGAATACAAACAAGACTTCGTG 2798

  scaffold281|s     338441 ACATA-------------------CTGTTTGGATTGAGGTCCATAAAGTG 338471
                                -------------------     i      i          vii
  rnd-1_family-       2799 ACATATGACAATGAGAAATTTGAACTGTTCGGATTGGGGTCCATAAATCA 2848

  scaffold281|s     338472 CGATAATTTCAAGACAAAACTCCCATGTGAAATGAAAGATTGTAAAAGAT 338521
                               i  v   v       i     i             ivv   i    
  rnd-1_family-       2849 CGATGATGTCACGACAAAATTCCCACGTGAAATGAAAGACGTTAAGAGAT 2898

  scaffold281|s     338522 TCTTTAGAAATGGTGGGCACTCCATCATGAAGAATTTCCCGGTTCCGAAG 338571
                               i v      i v                                  
  rnd-1_family-       2899 TCTTCACAAATGGCGCGCACTCCATCATGAAGAATTTCCCGGTTCCGAAG 2948

  scaffold281|s     338572 GTATTTAACATAAACAATCATGCATGTGTTGGTTTGGA------------ 338609
                                                        i        ------------
  rnd-1_family-       2949 GTATTTAACATAAACAATCATGCATGTGTCGGTTTGGAAGAGACGATTAG 2998

  scaffold281|s     338610 -----------GCCACCATTGATTATT-GGAT------------------ 338629
                           -----------        v v  i  -    ------------------
  rnd-1_family-       2999 AATTATGGCTGGCCACCATGGCTTGTTTGGATTTGCCTGGGACGGTCGAA 3048

  scaffold281|s     338630 ---ATGAGCCAAACCAAGATGGTCTGAATGGGACCCAAGCGATGGCCGAC 338676
                           --- v     i        i           v                  
  rnd-1_family-       3049 CAAAGGAGCCGAACCAAGACGGTCTGAATGGTACCCAAGCGATGGCCGAC 3098

  scaffold281|s     338677 CTCGTCAATGACATAGTCAATGCTATGAAAATAGAGGGATTATCTGATGA 338726
                                             i    i                          
  rnd-1_family-       3099 CTCGTCAATGACATAGTCGATGCCATGAAAATAGAGGGATTATCTGATGA 3148

  scaffold281|s     338727 GTCTATTTGTGAGACAAGTATTGGCTGGGTGTACTTTTAGAGTGACTCGT 338776
                                  i                              i   i       
  rnd-1_family-       3149 GTCTATTCGTGAGACAAGTATTGGCTGGGTGTACTTTTGGAGCGACTCGT 3198

  scaffold281|s     338777 TCCTTCGATGTTTTGTTAAACAAATGGATAACAGTGTCTGGATTACGACA 338826
                                                   v                    i    
  rnd-1_family-       3199 TCCTTCGATGTTTTGTTAAACAAAAGGATAACAGTGTCTGGATTATGACA 3248

  scaffold281|s     338827 GCAACCATTTGCCCTCCACCAGAGGAAATGAACTCTGGCAAATACAGACA 338876
                                              ii            v            vv  
  rnd-1_family-       3249 GCAACCATTTGCCCTCCACTGGAGGAAATGAACACTGGCAAATACACCCA 3298

  scaffold281|s     338877 TGTATTGGCAATGGAGAAAAGTACTGAGGACCACACACCTGTTATTGAAT 338926
                                         i                                   
  rnd-1_family-       3299 TGTATTGGCAATGGGGAAAAGTACTGAGGACCACACACCTGTTATTGAAT 3348

  scaffold281|s     338927 ACTACCACAGAGAGGGAGAAAAATTGATGAAGGGATTTCTTACATATTTT 338976
                                          vvi                         v     i
  rnd-1_family-       3349 ACTACCACAGAGAGGTCAAAAAATTGATGAAGGGATTTCTTACCTATTTC 3398

  scaffold281|s     338977 GAAATCGCAACTTAAACTCGGCGTATGTTGGTTGGATTCCTATTCCACTC 339026
                            i i      v v   i   i       i   i                 
  rnd-1_family-       3399 GGAGTCGCAAATGAAATTCGACGTATGTCGGTCGGATTCCTATTCCACTC 3448

  scaffold281|s     339027 ATTTGATAGACCAGAAAGACAATTTGGCACTAACACAAGAAATGAGGGTC 339076
                           v i                     i v               v       
  rnd-1_family-       3449 CTCTGATAGACCAGAAAGACAATTCGTCACTAACACAAGAAAGGAGGGTC 3498

  scaffold281|s     339077 ATTTCGGAAAGTGCTCCAATTATGCCTACTGTGTTGACTTTCACAGACTA 339126
                                                    v              iv        
  rnd-1_family-       3499 ATTTCGGAAAGTGCTCCAATTATGCGTACTGTGTTGACTTCGACAGACTA 3548

  scaffold281|s     339127 CCAGCATGAAAGGAATGCTACAAAGAAATCACTTCCACAGTTCTTTCCCG 339176
                                   v                 v          v       v    
  rnd-1_family-       3549 CCAGCATGCAAGGAATGCTACAAAGATATCACTTCCAAAGTTCTTGCCCG 3598

  scaffold281|s     339177 TAATCACATTTCAGAATCTTGCCAATGCAACAAATGTTTCCTCTGGAATA 339226
                            ??                i    v                v        
  rnd-1_family-       3599 TNNTCACATTTCAGAATCTCGCCACTGCAACAAATGTTTCCGCTGGAATA 3648

  scaffold281|s     339227 TCAATCCAAACGACTCATTTCAATCAAGTTGCCATATCCCCAAGAAGTAC 339276
                            ii           i v                v i    vi    v   
  rnd-1_family-       3649 TTGATCCAAACGACCCCTTTCAATCAAGTTGCCCTGTCCCAGAGAACTAC 3698

  scaffold281|s     339277 CCTTTGGAACCAGATGAAATAATTTTGGAAGGAGAGACATTGAAGCCACC 339326
                                  i                                          
  rnd-1_family-       3699 CCTTTGGGACCAGATGAAATAATTTTGGAAGGAGAGACATTGAAGCCACC 3748

  scaffold281|s     339327 ACATAACTCAT 339337
                              - i   i 
  rnd-1_family-       3749 ACA-AGCTCGT 3758

Matrix = 20p43g.matrix
Kimura (with divCpGMod) = 7.38
Transitions / transversions = 1.15 (46/40)
Gap_init rate = 0.01 (6 / 996), avg. gap size = 10.83 (65 / 6)


2083 13.81 0.00 4.11 scaffold281|size369967 339330 339684 (30094) rnd-1_family-216#Unknown 5518 5858 (302) m_b1973s001i26 94508

  scaffold281|s     339330 TAACTCATTGGTTTTGATACAGATTGTGAAATATATGGAATATTACAATC 339379
                                  v v      iivv    i  ?           i        v 
  rnd-1_family-       5518 TAACTCAGTTGTTTTGGCCGAGATCGTNAAATATATGGAGTATTACAAAC 5567

  scaffold281|s     339380 AAGTCCCGATTGAATGTTTCCCACTTTTCATTCGAGACAATATTACAGAC 339429
                              v     v   i v i           i                    
  rnd-1_family-       5568 AAGACCCGAGTGAGTTTCTCCCACTTTTCGTTCGAGACAATATTACAGAC 5617

  scaffold281|s     339430 ATCGAACATTGAAGCGCTTGCCTACAAGTTGATGACTTTATCGTCTTCTA 339479
                             i          i       i   i          v    i        
  rnd-1_family-       5618 ATTGAACATTGAAACGCTTGCTTACGAGTTGATGACGTTATTGTCTTCTA 5667

  scaffold281|s     339480 TGGTGCTACAAATCATCACCCCCTTTACATATTCAAGAATACGTGATTTC 339529
                           vi    v v     i             ? v   i        i      
  rnd-1_family-       5668 AAGTGCGAAAAATCGTCACCCCCTTTACNTCTTCGAGAATACGCGATTTC 5717

  scaffold281|s     339530 ATTCAGGAGGAATATACTCTAATGGTTGATGTAGACCAAAACGGTCTGTT 339579
                           i          i   i                     i     v      
  rnd-1_family-       5718 GTTCAGGAGGAGTATGCTCTAATGGTTGATGTAGACCGAAACGCTCTGTT 5767

  scaffold281|s     339580 TGAACTGTCTTGGGAACTCAACCTTTGCTGGAGCTTGTCTTGGGAACTCA 339629
                                  - v  ----------  vi vi   -   --        i   
  rnd-1_family-       5768 TGAACTG-CATG----------CTGCGGCGGA-CTT--CTTGGGAATTCA 5803

  scaffold281|s     339630 ACCTTTTCTGGAGCTGACCAGCATAGCAGTTTTTCTGTGTTATATGTGGG 339679
                              v  v               v          vi  i    i       
  rnd-1_family-       5804 ACCGTTGCTGGAGCTGACCAGCTTAGCAGTTTTATTGCGTTACATGTGGG 5853

  scaffold281|s     339680 TGGGT 339684
                                
  rnd-1_family-       5854 TGGGT 5858

Matrix = 20p43g.matrix
Kimura (with divCpGMod) = 11.84
Transitions / transversions = 1.24 (26/21)
Gap_init rate = 0.04 (14 / 354), avg. gap size = 1.00 (14 / 14)


926 13.69 14.29 0.00 scaffold281|size369967 339681 339848 (29930) scaffold338|size134338_(dbseq-nr_585)_[45646,51733]#LTR/Copia 5802 5993 (95) m_b1973s001i27 94509

  scaffold281|s     339681 GGGT-TGCTAATAAGGTATGTCGTACCAAGGTATGTAAGTATCCACTACC 339729
                               -    i        v v vi  i i i  i          v     
  scaffold338|s       5802 GGGTGTGCTGATAAGGTAGGACTCACTAGGATACGTAAGTATCCTCTACC 5851

  scaffold281|s     339730 TACCTTAGCACGTGTTCCACGTGG-----------------------CAG 339756
                                                   -----------------------   
  scaffold338|s       5852 TACCTTAGCACGTGTTCCACGTGGAACCGACCACATGCCAGCAGCAGCAG 5901

  scaffold281|s     339757 CCTAGTGGGAGATACATCAGCCCTCTCTCCACGTCCAATGAAACTTAGGA 339806
                                      iv    v         i   i     i            
  scaffold338|s       5902 CCTAGTGGGAGGGACATGAGCCCTCTCCCCATGTCCAGTGAAACTTAGGA 5951

  scaffold281|s     339807 CACTGCGACTTAGGTCAAATGAGCCTTACGACTCACACACTA 339848
                                    vvvi   v           v          v  
  scaffold338|s       5952 CACTGCGACAACAGTCCAATGAGCCTTAGGACTCACACAATA 5993

Matrix = 20p43g.matrix
Kimura (with divCpGMod) = 14.49
Transitions / transversions = 0.92 (11/12)
Gap_init rate = 0.01 (2 / 167), avg. gap size = 12.00 (24 / 2)


1762 11.91 5.40 0.34 scaffold281|size369967 339846 340123 (29655) C genome_8_12029#DNA (0) 292 1 m_b1973s001i28 94510

  scaffold281|s     339846 CTAGGTTGCAAACTCCGATTTTGGTTACTGTCCAAAAAACACAGTAACCA 339895
                                   i   i                   iv              v 
C genome_8_1202        292 CTAGGTTGTAAATTCCGATTTTGGTTACTGTCTCAAAAACACAGTAACGA 243

  scaffold281|s     339896 GTAACCTATCAGAATTACTGCA---------------TTCTGGACATATT 339930
                                vv i i     v     --------------- i   v -     
C genome_8_1202        242 GTAACAAACCGGAATTCCTGCAGTAATTACTGTAGGTTCCTGTA-ATATT 194

  scaffold281|s     339931 ACTGTAAATTTTGTCAAAATGAGTCTTATTTTGTGATGTCACAGCGTCAC 339980
                             v                    i                  i i     
C genome_8_1202        193 ACGGTAAATTTTGTCAAAATGAGCCTTATTTTGTGATGTCACGGTGTCAC 144

  scaffold281|s     339981 AGTCCTTTAGTATTGAGCAAAGTACTTAAGTAAGTCTTTCTCAGTAATCT 340030
                            v     v       vi                v      v         
C genome_8_1202        143 ACTCCTTAAGTATTGTACAAAGTACTTAAGTAATTCTTTCACAGTAATCT 94

  scaffold281|s     340031 TGCAATCACAGTAATCACGTTACTGTCAAAATTAGAAAATATTCCGGAGT 340080
                              v i           i                vv        i     
C genome_8_1202         93 TGCTACCACAGTAATCATGTTACTGTCAAAATTACCAAATATTCTGGAGT 44

  scaffold281|s     340081 AACGCGTAATTCTGCCGGAATTCCTCCGGAATTTGTAACCTAG 340123
                                iv     i                     ii       
C genome_8_1202         43 AACGCAGAATTCCGCCGGAATTCCTCCGGAATTTACAACCTAG 1

Matrix = 20p43g.matrix
Kimura (with divCpGMod) = 11.85
Transitions / transversions = 1.06 (17/16)
Gap_init rate = 0.01 (2 / 277), avg. gap size = 8.00 (16 / 2)


24308 22.07 1.19 1.95 scaffold281|size369967 340124 346079 (23699) scaffold338|size134338_(dbseq-nr_585)_[45646,51733]#LTR/Copia 177 6088 (0) m_b1973s001i29 94511

  scaffold281|s     340124 CTCACACAATACTACTACACACGTAGTGCTCATAAATTTACTAAGTTTGT 340173
                                          vvi    v   vv       -           i  
  scaffold338|s        177 CTCACACAATACTACATTACACTTAGACCTCATAA-TTTACTAAGTTCGT 225

  scaffold281|s     340174 TGTTAACCTCCAAAACTCTAGAAATTATTTGCTAGCTAAGTGCAACTAGC 340223
                           i      viv i   iv    v       ii vvi   v      v  vi
  scaffold338|s        226 CGTTAACACACGAAATACTAGTAATTATTCACACACTATGTGCAAGTACT 275

  scaffold281|s     340224 ATTGACAGAACTTAGTAAAAAAAAAATCAAC-ACATCCGTAAC--CATTC 340270
                                              vvvv---     -v v        --   ii
  scaffold338|s        276 ATTGACAGAACTTAGTAAATTCT---TCAACTCCCTCCGTAACACCATCT 322

  scaffold281|s     340271 TGCTTTACCCTTTGCACCTCAACTGGGTTACTCGTCACCATCGCGCTGAC 340320
                           i --         i   v  i v iivi v v           i      
  scaffold338|s        323 CG--TTACCCTTTACACATCGAATAATCTTCACGTCACCATCGTGCTGAC 370

  scaffold281|s     340321 ACAAAACCATGACCTCATCCATCTACAAAGCACCCAATGTTGCTTCCCTT 340370
                             vv   -   i v  v     v        v   i i  i  v  i   
  scaffold338|s        371 ACTCAAC-ATGGCATCTTCCATATACAAAGCTCCCGACGTCGCATCTCTT 419

  scaffold281|s     340371 GTCGACATCATCGAAACTGAAGGCATCGACTCCCTCTATGGTCGCCCCAA 340420
                                            i        i   vvi  iv v  i     ii 
  scaffold338|s        420 GTCGACATCATCGAAACCGAAGGCATTGACAATCTTGAAGGCCGCCCTGA 469

  scaffold281|s     340421 CTGCCACAAACTCGTAAAACTTGTCAACCAACTGGCAAATGGCTGTCGCA 340470
                                          v     v     i     v  i             
  scaffold338|s        470 CTGCCACAAACTCGTCAAACTAGTCAATCAACTCGCGAATGGCTGTCGCA 519

  scaffold281|s     340471 ACATTGACTGCGACTACTCCAACTACGGCATGTCCTGGTTAGTTTTTCCA 340520
                               v  i           v  i  i  v     i           i  i
  scaffold338|s        520 ACATAGATTGCGACTACTCGAATTATGGAATGTCTTGGTTAGTTTTCCCG 569

  scaffold281|s     340521 CAGGCCTTGTATGCTTCTCTCATGGGCAAAAACATCGCCGCCCCAATCCG 340570
                             i  ii v        v    i    i         iv  v  v    i
  scaffold338|s        570 CAAGCTCTCTATGCTTCACTCACGGGCGAAAACATCGTGGCGCCCATCCA 619

  scaffold281|s     340571 GCCCCCACTCGTTCCACCCTACAATGCAAATGGAACACAACAAGAAAATG 340620
                           i           v                                     
  scaffold338|s        620 ACCCCCACTCGTACCACCCTACAATGCAAATGGAACACAACAAGAAAATG 669

  scaffold281|s     340621 CTGTCATTTCAATTCAATGGCAAAAGAACAAGGAACTATTTGACCAACTG 340670
                                                 i  i     i     i v       v  
  scaffold338|s        670 CTGTCATTTCAATTCAATGGCAGAAAAACAAAGAACTGTATGACCAAATG 719

  scaffold281|s     340671 GTCAACACAGACAAGGCACTCATTGCTATCACGAAATCAAAACTTGACCC 340720
                                i  vi             i  v     v  i  v  i     i  
  scaffold338|s        720 GTCAATACCAACAAGGCACTCATCGCAATCACCAAGTCCAAGCTTGATCC 769

  scaffold281|s     340721 CAAATTCCGCGCACAACTCTCGAACATGTTCGTCGGAACACCCGGCCGCA 340770
                              i     i  v   i v  v           i  v       i     
  scaffold338|s        770 CAAGTTCCGTGCCCAATTATCCAACATGTTCGTTGGCACACCCGACCGCA 819

  scaffold281|s     340771 CGTTCCAGGCCTTCTACAACTGGTTGAACACCACATTTGGCCGACCATCT 340820
                            v     i  v     ivv i vi v       v      v        v
  scaffold338|s        820 CCTTCCAAGCGTTCTATCTCCGCCTCAACACCAAATTTGGACGACCATCA 869

  scaffold281|s     340821 CCCCACGACATCACTTGAAATGATGAATGTATGTGCGGCACGTGGGATGC 340870
                                          i v  i  i  -- v   i v  ii i        
  scaffold338|s        870 CCCCACGACATCACTCGCAACGACGA--GAATGCGAGGTGCATGGGATGC 917

  scaffold281|s     340871 CACCAACGACATCTCCTTCCTCATCAAACAGATCCGTGATGGCGCCATCT 340920
                               i i  i        i        i  i  i  i     v  ii   
  scaffold338|s        918 CACCGATGATATCTCCTTTCTCATCAAGCAAATTCGCGATGGAGCTGTCT 967

  scaffold281|s     340921 TTGCCTACTTTGTAGGCCAACAAAAGATGGAAAAGGAACTTGTCACT-TT 340969
                               v  i  i  v  v        i i   v  i     i     i-  
  scaffold338|s        968 TTGCATATTTCGTTGGACAACAAAAAACGGATAAAGAACTCGTCACCCTT 1017

  scaffold281|s     340970 GGCAAAACAGCCATCCTTGACACGGGCCTCTTCGCCACACAATATCAAAG 341019
                              i   vi  v           v        i  v  v  i      i 
  scaffold338|s       1018 GGCGAAAAGGCAATCCTTGACACCGGCCTCTTTGCAACCCAGTATCAAGG 1067

  scaffold281|s     341020 TTGGAAATGCCGCCCAGACAATGACCGCACATGGGCGGACTTCGAGGAAT 341069
                           i      i    v  ii  v v  i     v   i i  i          
  scaffold338|s       1068 CTGGAAACGCCGACCGAACCAAGATCGCACCTGGACAGATTTCGAGGAAT 1117

  scaffold281|s     341070 ACTGGCAGGCGGAATATGACCTGTGGCATGAAACAAGCAACACGGCTGCA 341119
                                  iivv  i        i           v        v  v   
  scaffold338|s       1118 ACTGGCAAAGTGAGTATGACCTATGGCATGAAACTAGCAACACCGCAGCA 1167

  scaffold281|s     341120 CAGGTTGGTTACAGCGGCAACGTTGCCAATGACAATGAACACCAAGAAAC 341169
                             iv i  i   i          ii vivv  v vi  i  i     v  
  scaffold338|s       1168 CAACTCGGCTACGGCGGCAACGTCACAGCAGAAACCGAGCATCAAGACAC 1217

  scaffold281|s     341170 AGAACAGGCATACTTCAACAGCCTACAACACTTTGGCGAGACCAACAGCT 341219
                              i  i  v       vv  i           i     i        ii
  scaffold338|s       1218 AGAGCAAGCTTACTTCACAAGTCTACAACACTTCGGCGAAACCAACAGTC 1267

  scaffold281|s     341220 ACAATGCCGCCACATTCAGCATGCTCTCCGCAACCAATGCGCAAATGGCA 341269
                               i  i             iv  v     v  v     i        v
  scaffold338|s       1268 ACAACGCTGCCACATTCAGCACCCTGTCCGCTACGAATGCACAAATGGCC 1317

  scaffold281|s     341270 CACAGCATTCAGGCCCAGATCACCAAATTAACCCGCAAAATGGAAGGACT 341319
                           v       v  ii v      i vi vi v                    
  scaffold338|s       1318 AACAGCATACAAACACAGATCGCAGACCTCACCCGCAAAATGGAAGGACT 1367

  scaffold281|s     341320 CGCCAACCCGTGCAAG-CACCCATGCCCGCACAAACCGCCCATCCATACA 341368
                              v   v ivv   v-  v  vi   i  v    v   -- i vi ii 
  scaffold338|s       1368 CGCAAACGCAGTCAACTCAGCCCCGCCTGCCCAAAACGC--ACCAGTGTA 1415

  scaffold281|s     341369 CACCATATCAACCTCCCAACACCGGCCAATACAACAACGCCG-GTCAA-- 341415
                           i vi i  --   -    i  v --    i  vvv i v  v-i    --
  scaffold338|s       1416 TAATACAT--ACC-CCCAGCAAC--CCAACACCCAAGCTCCTTATCAACC 1460

  scaffold281|s     341416 --TACAATGCGTACAACCC--CATGCTAGGACATGGGTACGTACCTCAAC 341461
                           --     v ---   iviv--     v   v  v v         v    
  scaffold338|s       1461 CATACAAGG---ACAGATGTACATGCAAGGTCAAGCGTACGTACCACAAC 1507

  scaffold281|s     341462 CTCCTTAACAATGTCCTTACGGAGCTCGCAGCTACTGACGCACTGGTGGT 341511
                            v  v vv   v v  i     v v   v v   iv      vi     v
  scaffold338|s       1508 CGCCATCCCAAAGACCCTACGGTGGTCGAACCTATGGACGCAGCGGTGGA 1557

  scaffold281|s     341512 GGACGCGGTCGCGGCTACCACAACCG---ACAGCACAACAATGGCCCACA 341558
                           iiv  v  v      v   i iiv  ---  ii    v  v --- v i 
  scaffold338|s       1558 AATCGAGGACGCGGCAACCGCGGACGTGGACGACACACCACT---CAATA 1604

  scaffold281|s     341559 CCA-ACCCCAGACCACACCGCCCAAC-CAATGGACTCCACCAACATACCC 341606
                              - v v  v-    -  i    v -  i     v  v   v i  i  
  scaffold338|s       1605 CCACAACGCAC-CCAC-CCACCCACCACAGTGGACACCCCCATCGTATCC 1652

  scaffold281|s     341607 ACCTCAATCGGCGAATCTACC-ACCTCACAGCTTCTACAACACGCCCACT 341655
                              v   ---- i  ivi   -   v  vi        v i vi  i   
  scaffold338|s       1653 ACCGCAA----CAAACACACCCACCGCAGGGCTTCTACCATAAACCTACT 1698

  scaffold281|s     341656 CACATGAACCCGGTCAAATATCACAAGAATTGGAACTATTGCTGGAGCTG 341705
                               i      i  i           i  i           i     i  
  scaffold338|s       1699 CACACGAACCCAGTTAAATATCACAAAAACTGGAACTATTGTTGGAGTTG 1748

  scaffold281|s     341706 CGGATTCGACGTAGTGGATGACCA-CACAAGTGGAACCTGCCCGTACCCA 341754
                              v vi     v i   i  i  -    - i        i  i  i  v
  scaffold338|s       1749 CGGCTATGACGTCGCGGACGATCATCACA-GCGGAACCTGTCCATATCCC 1797

  scaffold281|s     341755 AAACCCAGCCATATCTACCATGCCACACGTGACAATCCGTGCAACGGATG 341804
                             i vvi     i v           i  v  v  i  v     i  v  
  scaffold338|s       1798 AAGCAAGGCCATGTATACCATGCCACGCGAGAGAACCCTTGCAATGGCTG 1847

  scaffold281|s     341805 CCAAAAGGGCAAGCACAAAGCACAGATGTGACGGGGAAGGGCGGGAGTTA 341854
                           i      ii   i      i    iv      i  i i      i     
  scaffold338|s       1848 TCAAAAGAACAAACACAAAACACAATTGTGACAGGAAGGGGCGGAAGTTA 1897

  scaffold281|s     341855 GGCGAATAGTGAATAACATTAACCAACTGAGTTACAC-GACACTTACCTA 341903
                             viv   i         v   v v  iivi      -   vi v  v  
  scaffold338|s       1898 GGAACATAATGAATAACAATAAACTACCACATTACACAGACCTTAACATA 1947

  scaffold281|s     341904 TCATCCGATTCCCACCCATTCTCCCGGTCACAC---TGTCTCCCAACAGC 341950
                           - v      i        -----------    ---      ------  
  scaffold338|s       1948 -CTTCCGATCCCCACCCA-----------ACACATTTGTCTC------GC 1979

  scaffold281|s     341951 ACGCCGCATCACTCTCCAGCCCAAAGAACAACAGGGCCACCAATACCA-- 341998
                           -i  i v vi  iv    ----------     v--  v  v iv   --
  scaffold338|s       1980 -TGCTGGAGTACCATCCA----------CAACAC--CCTCCTACTCCACT 2016

  scaffold281|s     341999 -ACAATTACACAATCGTCGATTCCGGAGCCTCCGACTATTACTTAACACC 342047
                           -  i i v i v        i  v            v i     v     
  scaffold338|s       2017 GACGACTTCGCCATCGTCGACTCAGGAGCCTCCGACAACTACTTCACACC 2066

  scaffold281|s     342048 AACCGCAAATGTCAAAACAAAAACAACCCTGCACCAGCCCATCCAAGTCA 342097
                           v  v        v        i      v i     v  v  i  i    
  scaffold338|s       2067 CACAGCAAATGTAAAAACAAAGACAACCATACACCATCCAATTCAGGTCA 2116

  scaffold281|s     342098 CTCTTCCCGACCAATCCACCTTGCGATCATCACATGCATGCGAACTTGAC 342147
                            v  v  v  i     v     i  v  v     iiv   i  i  i   
  scaffold338|s       2117 CGCTGCCAGATCAATCAACCTTACGCTCCTCACACAAATGTGAGCTCGAC 2166

  scaffold281|s     342148 ATCCCGTTACCCACAACAGCAAAACAAGGATACATCCTTCCCGGCATGAA 342197
                             v  v       vi           i  i      v i  v  v     
  scaffold338|s       2167 ATACCCTTACCCAAGACAGCAAAACAGGGGTACATCATCCCAGGGATGAA 2216

  scaffold281|s     342198 AAACCACTCCCTCATATCAGTTACAAAAATGTGCGATGCCGGCTGCAAAG 342247
                           i  i        i  v  v   i    i        i  v     i    
  scaffold338|s       2217 GAATCACTCCCTTATTTCTGTTGCAAAGATGTGCGACGCAGGCTGTAAAG 2266

  scaffold281|s     342248 TCATATTCTCTAAAGACGAATGCAACATTGTCCACAACGGCACCATAATC 342297
                               v     i  vi    i  iv    iv i       i      v   
  scaffold338|s       2267 TCATTTTCTCCAACAACGAGTGTCACATCCTTCACAACGACACCATCATC 2316

  scaffold281|s     342298 ATGCAAGGACACAAGCACAAACGAAATGGGTTATGGCACATTCCCATCA- 342346
                              vvv    iv  iv i  i iv  i  ii v   i    -    ii -
  scaffold338|s       2317 ATGACTGGACGAAAAAATAAGCACAACGGACTTTGGTACAT-CCCACTAC 2365

  scaffold281|s     342347 AACAGTC-CATCACAAACACACTGTTTGTCATTTACAATGACA--ACACT 342393
                            i  i  - v   - i      i   iiiv  v     ii   --     
  scaffold338|s       2366 AGCAATCACTTCA-AGACACACCGTTCACGATATACAACAACACCACACT 2414

  scaffold281|s     342394 AACCCCGGCAAACACACAAACAACAGTGTGTACCACACAGCAACACTCGC 342443
                           i -----  ---   vivii   i  i  v        vi    v     
  scaffold338|s       2415 GA-----GC---CACCTCGGCAATAGCGTCTACCACACTACAACCCTCGC 2456

  scaffold281|s     342444 TGAAACCATTCAATACATACACCAATGTCTCTTTTCACCAACAGTCGACA 342493
                              i  v           v  i      i v              vv i 
  scaffold338|s       2457 TGAGACAATTCAATACATTCATCAATGTTTGTTTTCACCAACAGTACATA 2506

  scaffold281|s     342494 CCTTCTGCAAAGCAATCGACAATGACCAACTCATCGGTTTCCCACCCATC 342543
                                   v    v           i  i  i     i  i  i  v   
  scaffold338|s       2507 CCTTCTGCCAAGCCATCGACAATGATCAGCTTATCGGCTTTCCGCCGATC 2556

  scaffold281|s     342544 ACCACAACACAGGTACACAAGTACTTACCAGAATCTACCGCAACAGCTAA 342593
                             vv v        v iv  i   i v  v     v  v        v  
  scaffold338|s       2557 ACATCTACACAGGTCCGAAAATACCTCCCCGAATCAACAGCAACAGCAAA 2606

  scaffold281|s     342594 AGGACATTTGTGACGAGTCCGCAAGCACACAAGATCCACAAGGAAAATGC 342643
                              i  i  iv       iviv        v     v    vvv v i  
  scaffold338|s       2607 AGGGCACTTAAGACGAGTTAAAAAGCACACCAGATCAACAACCCACACGC 2656

  scaffold281|s     342644 AACAAACTGAATCACAAGCAATTGAACAAGATTTCCGTCCACCCATCAAT 342693
                           i    i ii vvi v    v  ii v  i       iv   v v  v  i
  scaffold338|s       2657 GACAAGCCAACATAGAAGCTATCAACCAGGATTTCCAGCCAACAATAAAC 2706

  scaffold281|s     342694 GCAGACGTCGAATTCGAACTCTTCGTCAGCGCAACCGTCGCCAACCAAAA 342743
                           v       v  v  i     v  i   i       vi v  vi v     
  scaffold338|s       2707 TCAGACGTGGATTTTGAACTGTTTGTCGGCGCAACGATAGCAGAACAAAA 2756

  scaffold281|s     342744 CGGTGGTACAATATACACCGACCAAACCAGGGCCTTCCCTATGACATCGT 342793
                             i   v   v       v  i  i  vi v     i  ii v     i 
  scaffold338|s       2757 CGATGGAACACTATACACAGATCAGACAGGTGCCTTTCCCGTCACATCAT 2806

  scaffold281|s     342794 GCCACAGCAATAAATATCAATTTGTGGCCTACGAATACCGCAGCAACGCA 342843
                           ii        i        i  i  v  v        i     i      
  scaffold338|s       2807 ATCACAGCAACAAATATCAGTTCGTTGCATACGAATATCGCAGTAACGCA 2856

  scaffold281|s     342844 ATTATAGTCCGGGCATTAAAAGATCAAACCGACAAATCACTCATTGCAGC 342893
                              v       v     i     i  i  v             ii  v  
  scaffold338|s       2857 ATTTTAGTCCGCGCATTGAAAGACCAGACAGACAAATCACTCACCGCCGC 2906

  scaffold281|s     342894 CTTCCAAGATGTCTACGAATACCTCACTGACCACGGTTTTCAATCAAAGC 342943
                                iv           i        i  --i          i    i 
  scaffold338|s       2907 CTTCCGCGATGTCTACGAGTACCTCACCGA--GCGGTTTTCAACCAAAAC 2954

  scaffold281|s     342944 TCAATGTCATGGATAACCAATGCAGCAAAGTAGTCAAAATGTATATTCGT 342993
                            v  i                         iv   i   vi  i  vv v
  scaffold338|s       2955 TAAACGTCATGGATAACCAATGCAGCAAAGCTGTCGAAAAATACATAAGA 3004

  scaffold281|s     342994 TTGACAAAAGCAGCAATTCAACTAGTCAACCCAGACGACCACAGAGTAAA 343043
                            ii          vv  i   i             i  i   v    v  
  scaffold338|s       3005 TCAACAAAAGCAGACATCCAATTAGTCAACCCAGATGATCACCGAGTCAA 3054

  scaffold281|s     343044 TGCGGCAGAACGAGCAATTCAAACATGGAAAGAGCACTGGTTGTCCGGCA 343093
                           i   v -     v     v              i         v      
  scaffold338|s       3055 CGCGCC-GAACGCGCAATACAAACATGGAAAGAACACTGGTTGGCCGGCA 3103

  scaffold281|s     343094 TGGGCACGCTCGACCCCACTTGCCCTATCCAACTGTGGTGTCAATTCATC 343143
                                  v        v vi     v        v     i     i   
  scaffold338|s       3104 TGGGCACCCTCGACCCAAACTGCCCAATCCAACTCTGGTGCCAATTTATC 3153

  scaffold281|s     343144 GAACAAGGCCAAGACACATTGAACTTACTTTGCGTCTCCAGTGTGAATCC 343193
                            v      i  i      i v  ii v  ii       vv v  v     
  scaffold338|s       3154 GTACAAGGTCAGGACACACTCAATCTTCTCCGCGTCTCACGAGTCAATCC 3203

  scaffold281|s     343194 AAAACTCTTGGCGTACGCCGTCCTCGAAGGGCAATTCAACTTCGACAAAA 343243
                                   ii  i     vi v  v  v  i        i   i      
  scaffold338|s       3204 AAAACTCTCAGCATACGCGATACTAGATGGACAATTCAATTTCAACAAAA 3253

  scaffold281|s     343244 CACCGCTGGCCCCCGTCGGTACACGAGCACTCATCCTCTTAGATCC--CA 343291
                               i     i  i     v  vv i           i  i  i  --  
  scaffold338|s       3254 CACCACTGGCTCCTGTCGGAACCAGGGCACTCATCCTTTTGGACCCATCA 3303

  scaffold281|s     343292 GTACCCGCAAGATGTGGCAGAATCATGCCCTCGATGCTTGGTACGTTGGC 343341
                            i  --    i i      i  i     v                 i  v
  scaffold338|s       3304 GCAC--GCAAAACGTGGCAAAACCATGCACTCGATGCTTGGTACGTCGGA 3351

  scaffold281|s     343342 CCGGCAAAAAAACACTATCAAAACTACTGTTTCTTCATCCCATCAACAAA 343391
                             i     i  v       iv      v v  i     i     v  v  
  scaffold338|s       3352 CCAGCAAAGAATCACTATCGCAACTACAGATTTTTCATTCCATCCACCAA 3401

  scaffold281|s     343392 AGGATATCACACTTCAGGATCGGCAAAGTTCTTCCCAAAACATACAAAAA 343441
                              v  i iv ii  v     v        i    -  v   i       
  scaffold338|s       3402 AGGTTACCGAATCTCCGGATCTGCAAAGTTTTTCC-AACACACACAAAAA 3450

  scaffold281|s     343442 TGCCAGCAATCGAACCAGGTGACACGATACGCCTGGCCGCACAAGACCTC 343491
                               v  v  i  i  v  - v   v  v   i    v         i v
  scaffold338|s       3451 TGCCCGCCATTGAGCCCGG-GCCACCATCCGCTTGGCAGCACAAGACTTA 3499

  scaffold281|s     343492 ATCACTGCAAT-ACGAACAGTGTCAAACGCACCAATCACTCTCACTTCAC 343540
                               vi     - vi    -      vv      v    v     vv i 
  scaffold338|s       3500 ATCAGCGCAATCAAAAACA-TGTCAACAGCACCACTCACACTCACAGCGC 3548

  scaffold281|s     343541 AACACACCGTGGCACTGCGACAATTAGCAGACATTTTTGCAACCAGCACA 343590
                                  i ii  i  i  v   i v            ivv v       
  scaffold338|s       3549 AACACACTGCAGCGCTACGCCAACTTGCAGACATTTTTAACAGCAGCACA 3598

  scaffold281|s     343591 CAGGT---TGGCAACGACACAGTCGCACAGCACCC-CACGCCACTTCCGA 343636
                           v v i---  --   i -  v   v  vv    i -  i-   v  v   
  scaffold338|s       3599 AACGCAACTG--AACAA-ACTGTCTCAACGCACTCGCAT-CCAGTTACGA 3644

  scaffold281|s     343637 GGGTGCGCAATCCGCCACCAGCTACGAGGGTG--ACC-CGAATGAACAAC 343683
                                 v vi i  i i      v        --   - v   - i -- 
  scaffold338|s       3645 GGGTGCCCCGTTCGTCGCCAGCTCCGAGGGTGGAACCGCCAAT-AGC--C 3691

  scaffold281|s     343684 ACACCGTCCATGTCCACAAACCCCACCAACCCAGA-ACGATTACAAACGC 343732
                                     i   v                 v  -  - i i iv  i 
  scaffold338|s       3692 ACACCGTCCACGTCAACAAACCCCACCAACCCCGACAC-ACTGCGCACAC 3740

  scaffold281|s     343733 AACGATGCGTGCACCAACGACA---CAGATGTAACAACACACCTGTACAG 343779
                               vii   i   ivv    i---    ---        v   i vv i
  scaffold338|s       3741 AACGCCACGTACACTCCCGACGTACCAGA---AACAACACTCCTATCGAA 3787

  scaffold281|s     343780 GAAACAATCACCGCAGAACGT--GCCAGCCACA--ACAACACCCCTACAC 343825
                              i  ----    v    ii--  v i v   --   v      v  i 
  scaffold338|s       3788 GAAGCA----CCGCTGAACACCGGCGAACGACATGACACCACCCCAACGC 3833

  scaffold281|s     343826 CTGACAAGC--CAACTCCAAAGGGGCACTACATCACTCAAGATGATGACA 343873
                             i vv   -- ii iv v v ii--          v     i    ---
  scaffold338|s       3834 CTAAACAGCAACGGCCGCCACGAA--ACTACATCACACAAGACGATG--- 3878

  scaffold281|s     343874 CCATGAATTCCCTGCAATCCACAAAAC------TCTTCACACACTC-ACC 343916
                           -  --   v  v v  vv    v    ------ v  i  v     -   
  scaffold338|s       3879 -CA--AATGCCATTCACACCACTAAACACAACCTGTTTACTCACTCCACC 3925

  scaffold281|s     343917 AATGACACCATGCAACATCTCGCATCAAGCCCTATACCACATTGTAGGCA 343966
                             i-  v     i     iv iv iv i     vi i  ii i  v  - 
  scaffold338|s       3926 AAC-ACTCCATGTAACATTACAAACAAGGCCCTCCATCATGTCGTCGG-A 3973

  scaffold281|s     343967 CA-CACCTCCAATCCACATGCCTCAACACGTTCACACCA-ACAAA--ATT 344012
                             -     v   iv  vv  v v v   i      i   -    i--   
  scaffold338|s       3974 CAACACCTGCAACACAATTGGCACTACATGTTCACGCCAGACAAGTTATT 4023

  scaffold281|s     344013 CAGCGACCAACATGCTGTCTTCACGGTGGACACACAACTCGAATGTATG- 344061
                           iii i  v   --- v   i    vv v              vii i  -
  scaffold338|s       4024 TGACAACAAAC---CAGTCCTCACCTTTGACACACAACTCGACCATGTGA 4070

  scaffold281|s     344062 CAACGGCGTTGTACATCCGATCACAAAAGAAACCATCACAAAATACGAAA 344111
                                       i  i  v  v  v        v        i       
  scaffold338|s       4071 CAACGGCGTTGTGCACCCCATAACTAAAGAAACAATCACAAAGTACGAAA 4120

  scaffold281|s     344112 AACTGGCCAATGATCCCATACTCCAAACAGTATGGACAAAAGCGATGTGC 344161
                             i    v  i     vii       ivv  v      v    v      
  scaffold338|s       4121 AATTGGCAAACGATCCAGCACTCCAAGATGTCTGGACACAAGCCATGTGC 4170

  scaffold281|s     344162 AAGGAATTGGGACGACTCGCGCAAGGGTGGGACGGCAGAAAAGGAACAGA 344211
                                      v        i     v   i    v iv  v        
  scaffold338|s       4171 AAGGAATTGGGCCGACTCGCACAAGGCTGGAACGGGAACAACGGAACAGA 4220

  scaffold281|s     344212 CACCATTTTCTTCATGTCGCATGATGAAATCAAACAAATCCCTTGCCACA 344261
                              v     i      v i  i             iv  v  vi vv  v
  scaffold338|s       4221 CACAATTTTTTTCATGACACACGATGAAATCAAACGTATACCACGAGACC 4270

  scaffold281|s     344262 GAACAATCACCTACGCCCGCATTGTAGTCAACTACAGACCCCAAAAAGAC 344311
                            i  ii v  v  i           v  vi     v v  v  i     i
  scaffold338|s       4271 GGACGGTAACATATGCCCGCATTGTCGTAGACTACCGCCCACAGAAAGAT 4320

  scaffold281|s     344312 AACCCAAACCGTGTCCACATCACTGTAGGCGGCAACCTCATCAACTACCC 344361
                           i    v        i i   v     v  v      i v  v     i  
  scaffold338|s       4321 GACCCCAACCGTGTTCGCATAACTGTCGGAGGCAACTTGATAAACTATCC 4370

  scaffold281|s     344362 AGGAGAACTCACCACTCGCACTGCGGACCTCACCACCACTAAAATCCTGT 344411
                           i              i     i  v           vi v     v  v 
  scaffold338|s       4371 GGGAGAACTCACCACCCGCACCGCTGACCTCACCACAGCAAAAATACTCT 4420

  scaffold281|s     344412 GGAATTCCACCATTAGCACACCCAGCGCCCGATTTGCTTGTGCTGATATT 344461
                                  v  v  v  i     vi v     v  i  v  i  v      
  scaffold338|s       4421 GGAATTCAACAATAAGTACACCAGGGGCCCGTTTCGCATGCGCAGATATT 4470

  scaffold281|s     344462 GAAAACATGTGCTTAAAAACACCAATGGACAGGTACGAATACATGAGAAT 344511
                                     ii  iv    v              i  i      viv  
  scaffold338|s       4471 GAAAACATGTATTTGCAAACCCCAATGGACAGGTATGAGTACATGCACAT 4520

  scaffold281|s     344512 CAAAGCCGACCTCATCCCAGATGCTTTCAAAGATGCATACAACCTCTGGG 344561
                                 i           vi v  v    vi  iiv      v       
  scaffold338|s       4521 CAAAGCTGACCTCATCCCCAAGGCATTCATGGACAAATACAAACTCTGGG 4570

  scaffold281|s     344562 ACAAAATATACAATGATTATGTATACATGGAAATCCGTTGCGGATGCTAC 344611
                                  v       iii i           i  v  vi v  v  i  i
  scaffold338|s       4571 ACAAAATTTACAATGGCCACGTATACATGGAGATACGACGAGGTTGTTAT 4620

  scaffold281|s     344612 TGTCTACCACAAGCAGGAATCTTAGCAAACAAACTCCTCAAACAGCGGCT 344661
                           v i  v           v   i v                    i  i  
  scaffold338|s       4621 GGCCTCCCACAAGCAGGTATCCTTGCAAACAAACTCCTCAAACAACGACT 4670

  scaffold281|s     344662 TGCAACCGACAGGTATTTCGAACTTCCCCACACCCCCGGACTTTTCAAAC 344711
                           v     v   i    i  i  i     v        v             
  scaffold338|s       4671 GGCAACAGACGGGTACTTTGAGCTTCCGCACACCCCGGGACTTTTCAAAC 4720

  scaffold281|s     344712 ACATCTGCCAACCAGTGCAATTCTTCTTAGCTGTCGACGACTTTGGCATA 344761
                                v  vii   i i      vi     ii     i        i  v
  scaffold338|s       4721 ACATCAGCAGGCCAATACAATTCACCTTAGTCGTCGATGACTTTGGTATT 4770

  scaffold281|s     344762 AAATACATAGGACAACAACACCTCGAGCATCTCATTGCTTCCATC---AA 344808
                                   v  vv  v    ii v  v  i   v ivvvv v   ---  
  scaffold338|s       4771 AAATACATCGGCAAAGAACATTTGGATCACCTCCTCCAAACAATCAAGAA 4820

  scaffold281|s     344809 AC---GCGATGTCACCGTTGACCACACATGCAGCTTGTACTGTGGAATCA 344855
                             ---i        vv     i v   vv  i ii v     i  v   v
  scaffold338|s       4821 ACACTACGATGTCAAAGTTGATCTCACCGGCGGTCTCTACTGCGGCATCT 4870

  scaffold281|s     344856 CACTCAACTGGCAATACAACAAAGGATATCTCGACATCTCCATGCCCGGA 344905
                               v ii   v v        vii  v i v              v   
  scaffold338|s       4871 CACTAAGTTGGGATTACAACAACAAATTTTTAGACATCTCCATGCCAGGA 4920

  scaffold281|s     344906 TATGTCCACAAACAACTCACAAAATACAATCACCCCCGGCCCCAAAAAAC 344955
                                 v          v              -i     -    i     
  scaffold338|s       4921 TATGTCAACAAACAACTGACAAAATACAATCA-TCCCGG-CCCAGAAAAC 4968

  scaffold281|s     344956 CCGTCCACACACCATGGGAACCTTATCCCATCAAATACGGCAGTCCTATC 345005
                            i           v        v                   iivvvv  
  scaffold338|s       4969 CTGTCCACACACCCTGGGAACCATATCCCATCAAATACGGCAACAAACTC 5018

  scaffold281|s     345006 CAACAAACACTTCCACACGATGATTCCCCCCCCTTGCACAATCAAA--AA 345053
                             iv    v  i    vi     v      v     v  --  i  --  
  scaffold338|s       5019 CAGGAAACTCTCCCACCTGATGAATCCCCCACCTTGAAC--TCGAAACAA 5066

  scaffold281|s     345054 ATCAAACACATCCAACAAATAGTTGGATCCTTCCTGTATTATTCAAGGGC 345103
                               i   i     i     v     v        v  i     iv i  
  scaffold338|s       5067 ATCAGACATATCCAGCAAATTGTTGGCTCCTTCCTCTACTATTCGCGAGC 5116

  scaffold281|s     345104 TACCGATCCCACCATAGCCCATGCCCTCAGAGAATTGGCAACACAACAAG 345153
                           i  v  i        v     i     v  v     i        i    
  scaffold338|s       5117 CACAGACCCCACCATCGCCCACGCCCTAAGCGAATTAGCAACACAGCAAG 5166

  scaffold281|s     345154 CGCACGCAACCGAAAACACTCTCAAACGCTGCACTCATTTCCTCGATTAC 345203
                            i  i  v           v  v     v    vi  i        i   
  scaffold338|s       5167 CACATGCCACCGAAAACACACTAAAACGATGCAACCACTTCCTCGACTAC 5216

  scaffold281|s     345204 ATGGCGACACATCCCGATGCACGAATTCGCTACTACGCGTCGGACATGGT 345253
                              v v  i  i  v                  v    i  v      i 
  scaffold338|s       5217 ATGTCCACGCACCCAGATGCACGAATTCGCTACAACGCATCCGACATGAT 5266

  scaffold281|s     345254 CCTCAATGTACACTCCGATGCAAGCTATCTCTCCATGAGGGACGCAAAAA 345303
                                 i  i           v     i      i v ii vv  v    
  scaffold338|s       5267 CCTCAACGTGCACTCCGATGCCAGCTACCTCTCCGTTAAAGCAGCTAAAA 5316

  scaffold281|s     345304 GAAGAGCAGCCAGGATTTTCTTCCTTGGCTCCATCCCCAAAAACAATGAA 345353
                            v         i v  v        i     v  -v           ivv
  scaffold338|s       5317 GCAGAGCAGCCGGCATATTCTTCCTCGGCTCAAT-ACCAAAAACAATACC 5365

  scaffold281|s     345354 CCAATCAGACTCAATGGTGCCATTGCTGTCCTCTGCATGATATTAAAATT 345403
                             v    i      i  i        i          ii           
  scaffold338|s       5366 CCCATCAAACTCAACGGCGCCATTGCCGTCCTCTGCACAATATTAAAATT 5415

  scaffold281|s     345404 CGTCGCCACCTCCGCCACGGAGGCGGAACTCGGTGACCTCTTCCTCAATG 345453
                             i    i       ii --v   i     v  i v            i 
  scaffold338|s       5416 CGCCGCCGCCTCCGCTGC--CGGCAGAACTGGGCGCCCTCTTCCTCAACG 5463

  scaffold281|s     345454 CGAAGGAAGCAAAAATCATGCGACTCACCTTGAAAGAACTTGGGCACCCC 345503
                               i  i  v              i   i vv v   i v     i   
  scaffold338|s       5464 CGAAAGAGGCCAAAATCATGCGACTTACCCTCCACGAATTGGGGCATCCC 5513

  scaffold281|s     345504 CAACCCCCCACACCCATCCATTGCGACAATTCCACCACTGTCAGGATTGT 345553
                                i     v                 i     v  vi  i i     
  scaffold338|s       5514 CAACCTCCCACCCCCATCCATTGCGACAACTCCACGACGATCGGAATTGT 5563

  scaffold281|s     345554 TACCAACACAGTCAAACGTCAAAAATCCCGAAATATGGAAATGAGATATT 345603
                           i v      v  i        i     v  v ii         v v  i 
  scaffold338|s       5564 CAACAACACTGTTAAACGTCAGAAATCACGCAGCATGGAAATGCGTTACT 5613

  scaffold281|s     345604 TTTGGCTCTTAGAGAACCACGTCAATAAACTTTTTGATTCTCAGTACCAT 345653
                                  ii v  i  i        i i i v  i    i   i     i
  scaffold338|s       5614 TTTGGCTTCTCGAAAATCACGTCAACAGATTGTTCGATTTTCAATACCAC 5663

  scaffold281|s     345654 CCAGCATTAGAAAATCTTGCAGACTATCCCAGCAAGGCACATCCAGGGGG 345703
                             i vvi    i                 i              v  v  
  scaffold338|s       5664 CCGGGCCTAGAGAATCTTGCAGACTATCCTAGCAAGGCACATCCCGGTGG 5713

  scaffold281|s     345704 GCATCACTTGACACTTCGTCCTCTCTATGTCAACATGCCCACTTCTCC-A 345752
                              i  i  iv       i  v         v          i  i  - 
  scaffold338|s       5714 GCACCATTTATCACTTCGCCCACTCTATGTCCACATGCCCACCTCCCCTA 5763

  scaffold281|s     345753 CGCTTCTTATCTCGGGCTGCTAAGCCAAGTGTTCGGCGAGGGTGTGCTAA 345802
                           vii     -  v  v        i                        i 
  scaffold338|s       5764 GATTTCTT-TCACGTGCTGCTAAACCAAGTGTTCGGCGAGGGTGTGCTGA 5812

  scaffold281|s     345803 TGAGGTAGGCCGTACCAAGGTACGTAAGTATCCACTACCTACCTTAGCAT 345852
                            i       v vi  i i i             v               i
  scaffold338|s       5813 TAAGGTAGGACTCACTAGGATACGTAAGTATCCTCTACCTACCTTAGCAC 5862

  scaffold281|s     345853 GTGTTCCACGTGGAACCGAACACATGCCAGCAGCAGCAGCCTAGTGGGAG 345902
                                              v                              
  scaffold338|s       5863 GTGTTCCACGTGGAACCGACCACATGCCAGCAGCAGCAGCCTAGTGGGAG 5912

  scaffold281|s     345903 ATACATCAGCCCTCTCTCCATGTCCAATGAAACTTAGAACACTGCGACTT 345952
                           iv    v         i         i          i          vv
  scaffold338|s       5913 GGACATGAGCCCTCTCCCCATGTCCAGTGAAACTTAGGACACTGCGACAA 5962

  scaffold281|s     345953 AGGTCAAATGAGCCTTACGACTCACACAATACTACTACACACTTAGTGCT 346002
                           vi   v           v                 vvi        vv  
  scaffold338|s       5963 CAGTCCAATGAGCCTTAGGACTCACACAATACTACATTACACTTAGACCT 6012

  scaffold281|s     346003 CATAAATTTACTAAGTTTGTCGTTAACCTCCAAAACTCTAGAAATTATTC 346052
                              -             i         viv i   iv    v        
  scaffold338|s       6013 CAT-AATTTACTAAGTTCGTCGTTAACACACGAAATACTAGTAATTATTC 6061

  scaffold281|s     346053 GCTAGCTAAGTGCAACTAGCATTGACA 346079
                           i vvi   v      v  vi       
  scaffold338|s       6062 ACACACTATGTGCAAGTACTATTGACA 6088

Matrix = 20p43g.matrix
Kimura (with divCpGMod) = 23.61
Transitions / transversions = 1.05 (659/630)
Gap_init rate = 0.03 (155 / 5955), avg. gap size = 1.20 (186 / 155)


1413 8.24 0.00 0.00 scaffold281|size369967 346080 346261 (23517) rnd-1_family-290#Unknown 2119 2300 (1344) m_b1973s001i30 94512

  scaffold281|s     346080 TGGGTGTATATATATATCTAACTTTGGAGGGAACTGTGACAAGTTGCAAC 346129
                                        v              v                  i  
  rnd-1_family-       2119 TGGGTGTATATATTTATCTAACTTTGGACGGAACTGTGACAAGTTGCGAC 2168

  scaffold281|s     346130 TCAGTACATCTTTCATTACTTGACAACTAGGATGAATCTCCAGAGGATAT 346179
                              i v    i                     ii                
  rnd-1_family-       2169 TCAATTCATCCTTCATTACTTGACAACTAGGACAAATCTCCAGAGGATAT 2218

  scaffold281|s     346180 TGAAAGAGTATTCAAACATTGACAGTGCGATGAAATCATGATTCTTGAAA 346229
                            v                     i   i                   i  
  rnd-1_family-       2219 TCAAAGAGTATTCAAACATTGACGGTGTGATGAAATCATGATTCTTGGAA 2268

  scaffold281|s     346230 CTTCAACCATTGATGGAGTTAGTCACTGCAAC 346261
                               i                i      v   
  rnd-1_family-       2269 CTTCGACCATTGATGGAGTTAATCACTGGAAC 2300

Matrix = 20p43g.matrix
Kimura (with divCpGMod) = 7.11
Transitions / transversions = 2.00 (10/5)
Gap_init rate = 0.00 (0 / 181), avg. gap size = 0.0 (0 / 0)


1171 15.35 2.97 0.00 scaffold281|size369967 346184 346385 (23393) C rnd-1_family-538#Unknown (0) 208 1 m_b1973s001i31 94513

  scaffold281|s     346184 AGAGTATTCAAACATTGACAGTGCGATGAAATCATGATTCTTGAAACTTC 346233
                                              i   i                   i      
C rnd-1_family-        208 AGAGTATTCAAACATTGACGGTGTGATGAAATCATGATTCTTGGAACTTC 159

  scaffold281|s     346234 AACCATTGATGGAGTTAGTCACTGCAACTCTAACCGTCGATAGTTACTTG 346283
                           i                i      v     v vi    vv vi       
C rnd-1_family-        158 GACCATTGATGGAGTTAATCACTGGAACTCAATTCGTCCTTCATTACTTG 109

  scaffold281|s     346284 ACAACTAGGACACATTGCCATAGAATTTTT---GAATAGTCTGACATTGA 346330
                                       v  iv   v  i  v  i---  i  v  vi       
C rnd-1_family-        108 ACAACTAGGACAAATCTCCAGAGGATATTCAAAGAGTATTCAAACATTGA 59

  scaffold281|s     346331 CATTGTGA--AAA-CATAAGATTTCTTGGAACTTTAACTGTTGGAGCTGA 346377
                            iv     --   -   i   i            i   iv          
C rnd-1_family-         58 CGGTGTGATGAAATCATGAGACTTCTTGGAACTTCAACCTTTGGAGCTGA 9

  scaffold281|s     346378 CTAGCAAG 346385
                                   
C rnd-1_family-          8 CTAGCAAG 1

Matrix = 20p43g.matrix
Kimura (with divCpGMod) = 15.57
Transitions / transversions = 1.21 (17/14)
Gap_init rate = 0.01 (3 / 201), avg. gap size = 2.00 (6 / 3)


2677 9.40 7.41 0.23 scaffold281|size369967 346330 346734 (23044) C rnd-5_family-1738#LINE/R1 (10341) 5948 5515 m_b1973s001i32 94514

  scaffold281|s     346330 ACATTGTGAAAACATAAGATTTCTTGGAACTTTAACTGTTGGAGCTGACT 346379
                                   i     v v  i                iv            
C rnd-5_family-       5948 ACATTGTGGAAACAAATGACTTCTTGGAACTTTAACCTTTGGAGCTGACT 5899

  scaffold281|s     346380 AGCAAGGCTATTATTTGCC-AACCACTCTGACTGACCATTTTTAG--TTA 346426
                                       i      -  vi -              v  i --   
C rnd-5_family-       5898 AGCAAGGCTATTGTTTGCCGAAATA-TCTGACTGACCATTGTTGGCATTA 5850

  scaffold281|s     346427 --------------AAAAAACTCCACGTGTACCAAATTATGAATCTGAAC 346462
                           --------------i           i            ii         
C rnd-5_family-       5849 CATAGAAAATAAATGAAAAACTCCACATGTACCAAATTACAAATCTGAAC 5800

  scaffold281|s     346463 ATCAATGGAAGACTTCACTTATTAAACTGACAGAAATAATCATCAAACCA 346512
                             vv           i    i                 v     i i   
C rnd-5_family-       5799 ATGTATGGAAGACTTTACTTGTTAAACTGACAGAAATACTCATCGAGCCA 5750

  scaffold281|s     346513 GGGGCATATCATTATTGCAACCCTTGCTCGATTTATCCA----------- 346551
                              i      v           i        i v     -----------
C rnd-5_family-       5749 GGGACATATCTTTATTGCAACCTTTGCTCGACTAATCCAACGCCGTACAT 5700

  scaffold281|s     346552 --TGTTCCTGGTATCGGTCATTAAAAATGGCATCGCCATTTTTAGGGTGA 346599
                           --              ?    v    v iv  v i               
C rnd-5_family-       5699 CCTGTTCCTGGTATCGNTCATGAAAATTATCAGCACCATTTTTAGGGTGA 5650

  scaffold281|s     346600 TCTCCCATAGTCTTCAACAACAATTTTGGATGTCGACCCCAGTAAGTAAA 346649
                                                 v                          v
C rnd-5_family-       5649 TCTCCCATAGTCTTCAACAACATTTTTGGATGTCGACCCCAGTAAGTAAT 5600

  scaffold281|s     346650 TAAGTCTTTAGGAGTATTCGAATGGAGTGCCTCTAGCAATCCAAAAATTT 346699
                                                                        i  v 
C rnd-5_family-       5599 TAAGTCTTTAGGAGTATTCGAATGGAGTGCCTCTAGCAATCCAAAGATGT 5550

  scaffold281|s     346700 TTTCATCCGTACCAACGATTTCATTCACAATCTCA 346734
                                   v                          
C rnd-5_family-       5549 TTTCATCCCTACCAACGATTTCATTCACAATCTCA 5515

Matrix = 20p43g.matrix
Kimura (with divCpGMod) = 9.85
Transitions / transversions = 1.11 (20/18)
Gap_init rate = 0.01 (6 / 404), avg. gap size = 5.17 (31 / 6)


308 8.11 0.00 0.00 scaffold281|size369967 346735 346771 (23007) C rnd-1_family-918#Unknown (57) 37 1 m_b1973s001i33 94515

  scaffold281|s     346735 ATCTATTGAGGGAGTGAAATCTGCCCTCTTTGACGGC 346771
                               i i     i                        
C rnd-1_family-         37 ATCTGTCGAGGGGGTGAAATCTGCCCTCTTTGACGGC 1

Matrix = 20p43g.matrix
Kimura (with divCpGMod) = 6.02
Transitions / transversions = 1.00 (3/0)
Gap_init rate = 0.00 (0 / 36), avg. gap size = 0.0 (0 / 0)


2605 8.70 0.58 0.29 scaffold281|size369967 346748 347093 (22685) C rnd-1_family-488#Unknown (0) 387 41 m_b1973s001i34 94516

  scaffold281|s     346748 GTGAAATCTGCCCTCTTTGACGGCCTCTGTTGCTGCGATTATCAATGTCG 346797
                                                         iv         ? i    i 
C rnd-1_family-        387 GTGAAATCTGCCCTCTTTGACGGCCTCTGTCTCTGCGATTANCGATGTTG 338

  scaffold281|s     346798 ATGACATGAATGGTGCAGATTCACAAAATGCTAATGCAGGAGATGTGAAA 346847
                                        i        i i  i?                     
C rnd-1_family-        337 ATGACATGAATGGCGCAGATTCGCGAAGNGCTAATGCAGGAGATGTGAAA 288

  scaffold281|s     346848 AAAATCAACAATCGCATTGATAGCACACAGACTTGGTGAGCTTGCTTCGC 346897
                                          i                 ii           i v 
C rnd-1_family-        287 AAAATCAACAATCGCGTTGATAGCACACAGACTCAGTGAGCTTGCTCCCC 238

  scaffold281|s     346898 ATCTGTGCCAGATTATCTG-TGAGGGAGTGAAATC-GCCCTCTTTGACGG 346945
                             v   v v          -     vi        -              
C rnd-1_family-        237 ATGTGTTCAAGATTATCTGTTGAGGTGGTGAAATCTGCCCTCTTTGACGG 188

  scaffold281|s     346946 CCACTGTCTCTGCAATTATTGATGATGATGACATGAATGGTGAAGATTCA 346995
                             v          v    ?     v                 v      i
C rnd-1_family-        187 CCTCTGTCTCTGCCATTANTGATGTTGATGACATGAATGGTGCAGATTCG 138

  scaffold281|s     346996 CAAAGTGCTAATGCAGGAAATGTGAAAAAAAATCAACAATCGCATTGATA 347045
                            i                i     -                  i      
C rnd-1_family-        137 CGAAGTGCTAATGCAGGAGATGTG-AAAAAAATCAACAATCGCGTTGATA 89

  scaffold281|s     347046 GCACACAGACTTGGTGAGCTTGCTTCCCATCTGTGCCAGATTATCTGT 347093
                                      ii           i            i          
C rnd-1_family-         88 GCACACAGACTCAGTGAGCTTGCTCCCCATCTGTGCCGGATTATCTGT 41

Matrix = 20p43g.matrix
Kimura (with divCpGMod) = 6.71
Transitions / transversions = 2.00 (20/10)
Gap_init rate = 0.01 (3 / 345), avg. gap size = 1.00 (3 / 3)

2738 10.94 0.78 0.26 scaffold281|size369967 346924 347308 (22470) C rnd-1_family-488#Unknown (0) 387 1 m_b1973s001i35 94516

  scaffold281|s     346924 GTGAAATC-GCCCTCTTTGACGGCCACTGTCTCTGCAATTATTGATGATG 346972
                                   -                v          i    ?i    v  
C rnd-1_family-        387 GTGAAATCTGCCCTCTTTGACGGCCTCTGTCTCTGCGATTANCGATGTTG 338

  scaffold281|s     346973 ATGACATGAATGGTGAAGATTCACAAAGTGCTAATGCAGGAAATGTGAAA 347022
                                        i v      i i   ?            i        
C rnd-1_family-        337 ATGACATGAATGGCGCAGATTCGCGAAGNGCTAATGCAGGAGATGTGAAA 288

  scaffold281|s     347023 AAAAATCAACAATCGCATTGATAGCACACAGACTTGGTGAGCTTGCTTCC 347072
                               -           i                 ii           i  
C rnd-1_family-        287 AAAA-TCAACAATCGCGTTGATAGCACACAGACTCAGTGAGCTTGCTCCC 239

  scaffold281|s     347073 CATCTGTGCCAGATTATCTGTTGAGGGTGTGAAATCTGCCCTCTTTGACG 347122
                              v   v v                vv                      
C rnd-1_family-        238 CATGTGTTCAAGATTATCTGTTGAGGTGGTGAAATCTGCCCTCTTTGACG 189

  scaffold281|s     347123 GCCTCCATCTCAGCTATTAGTGATGTTGATGACATGAATGGTGCAGATTT 347172
                                ii    v  i    ?                             i
C rnd-1_family-        188 GCCTCTGTCTCTGCCATTANTGATGTTGATGACATGAATGGTGCAGATTC 139

  scaffold281|s     347173 GCAAAGGGCTAATGCAGGAGATGTGAAAAAAATCAACAATCGCGTTGATA 347222
                             i   v                                           
C rnd-1_family-        138 GCGAAGTGCTAATGCAGGAGATGTGAAAAAAATCAACAATCGCGTTGATA 89

  scaffold281|s     347223 GCACACAGACTCAGTGAGTCTAGTTCCTATCTATGCTGGCTTATCTATTG 347272
                                             ii iv i  i    i   i  v      i ii
C rnd-1_family-         88 GCACACAGACTCAGTGAGCTTGCTCCCCATCTGTGCCGGATTATCTGTCA 39

  scaffold281|s     347273 TTTTTGTGTGTTGTATTTTCATTAGAGAAG--TAACCA 347308
                            v   i v  i  i                --      
C rnd-1_family-         38 TATTTATTTGCTGCATTTTCATTAGAGAAGTATAACCA 1

Matrix = 20p43g.matrix
Kimura (with divCpGMod) = 9.52
Transitions / transversions = 2.00 (28/14)
Gap_init rate = 0.01 (3 / 384), avg. gap size = 1.33 (4 / 3)


1361 15.12 9.56 0.34 scaffold281|size369967 347328 347599 (22179) C rnd-1_family-270#Unknown (146) 297 1 m_b1973s001i36 94517

  scaffold281|s     347328 TAGGGTAGTCAACTACAAAAATATGAAAGTCCTAGAAAAATTCTGCCTAG 347377
                                 i vv       v    iv  i   v  ii               
C rnd-1_family-        297 TAGGGTGGGGAACTACACAAATGGGAGAGTGCTGAAAAAATTCTGCCTAG 248

  scaffold281|s     347378 GTTTTCATA--ATTTAGCTGAAAAAATGTTGTTTTAGAACCTTATGTTTG 347425
                             v i    --      v      ???-              i     v 
C rnd-1_family-        247 GTGTCCATATTATTTAGATGAAAANNN-TTGTTTTAGAACCTCATGTTAG 199

  scaffold281|s     347426 TAAAATTGTAAGCAGTT------------ACAT------------CTTGC 347451
                                           i------------    ------------   i 
C rnd-1_family-        198 TAAAATTGTAAGCAGTCCGTCGAAGTCAAACATTGTCCCCGAAACCTTAC 149

  scaffold281|s     347452 TAACTGTTCACAGAAAATGAGAGAGAAAGCTTGACTCCACCCCTTGAACC 347501
                               v   vi  ii  i     i    vv v       i           
C rnd-1_family-        148 TAACAGTTAGCAAGAAGTGAGAAAGAATTCGTGACTCCGCCCCTTGAACC 99

  scaffold281|s     347502 GACCGTTGAACCTCATGTTATCTATTCTGTAAGTAAAAAAACTTACTTAC 347551
                                    i  ivi     v                  vv?  i  ?  
C rnd-1_family-         98 GACCGTTGAGCCCGGTGTTAGCTATTCTGTAAGTAAAAATCNTTGCTNAC 49

  scaffold281|s     347552 AGTTTAACTAACAGTAACACCAGCCTTTCTAACAATTCGCTTGCAGTG 347599
                                         ?vvi  ?      v           i        
C rnd-1_family-         48 AGTTTAACTAACAGNCTTACNAGCCTTACTAACAATTCGTTTGCAGTG 1

Matrix = 20p43g.matrix
Kimura (with divCpGMod) = 16.61
Transitions / transversions = 1.05 (21/20)
Gap_init rate = 0.01 (4 / 271), avg. gap size = 6.75 (27 / 4)


3434 11.68 0.41 0.00 scaffold281|size369967 347600 348087 (21691) C rnd-5_family-1738#LINE/R1 (10768) 5521 5032 m_b1973s001i37 94514

  scaffold281|s     347600 AATCCCATCAATGGAAAAGTTCCGAGCGGC-AGTATCCAAGTTTCGACCG 347648
                               i             ?    v    i -        v          
C rnd-5_family-       5521 AATCTCATCAATGGAAAANTTCCTAGCGACCAGTATCCATGTTTCGACCG 5472

  scaffold281|s     347649 ACTTCAGTGAAGGGGGTTCGATCGCTGATTCCGCGCATTCCCGAATCAGT 347698
                                     v    i   v          ?   i        i      
C rnd-5_family-       5471 ACTTCAGTGACGGGGATTCCATCGCTGATTNCGCACATTCCCGGATCAGT 5422

  scaffold281|s     347699 TTGTCGTATAATTCTTTGGCATCTGTGTTTGCTCATTGTCTCCAATTAAA 347748
                                       vii     i    i       v                
C rnd-5_family-       5421 TTGTCGTATAATGTCTTGGCGTCTGCGTTTGCTAATTGTCTCCAATTAAA 5372

  scaffold281|s     347749 ACATCATAGTTCAGATTTGGAACATATCATCAAGGAACTGTAAGCTCTAG 347798
                              v i i    i  i     i i           v   i        i 
C rnd-5_family-       5371 ACAACGTGGTTCGGACTTGGAGCGTATCATCAAGGTACTATAAGCTCTGG 5322

  scaffold281|s     347799 CCATATTGCATTCCTTTGCCTCTTCATCCCATGATATGCACTCAATCAAT 347848
                                                                             
C rnd-5_family-       5321 CCATATTGCATTCCTTTGCCTCTTCATCCCATGATATGCACTCAATCAAT 5272

  scaffold281|s     347849 TCGTTTTTGCCGTCTTCTGTTGGCATAACAAGAAACCATTCATTGCAATT 347898
                               i  i i       i  i  vi    ?  v v        i      
C rnd-5_family-       5271 TCGTCTTCGTCGTCTTCCGTCGGGGTAACNAGCATCCATTCATCGCAATT 5222

  scaffold281|s     347899 GAGCTTTGACATCTTTTCTTGCATAAGGTTTTCTGTTGCTTGTTTACTCA 347948
                               v   v             v           v v       i     
C rnd-5_family-       5221 GAGCGTTGTCATCTTTTCTTGCCTAAGGTTTTCTCTGGCTTGTTCACTCA 5172

  scaffold281|s     347949 ATAATCGGTGTCATCTGTCACGGTTGAG-AAAGACCAGTCTAAGTGTGGT 347997
                                  v    v  i   i        -           i         
C rnd-5_family-       5171 ATAATCGTTGTCTTCCGTCGCGGTTGAGAAAAGACCAGTCCAAGTGTGGT 5122

  scaffold281|s     347998 AGAAGTTGTCGGAGCATATCTTCCACAGGTAAATAATATTCTGATTCTGA 348047
                             v                       i      v i              
C rnd-5_family-       5121 AGCAGTTGTCGGAGCATATCTTCCACGGGTAAAAAGTATTCTGATTCTGA 5072

  scaffold281|s     348048 GCATAGCCTGCAGTGGGAAACCACTGACCAGATCAGTTGT 348087
                            viii i                         vi      
C rnd-5_family-       5071 GGGCGGTCTGCAGTGGGAAACCACTGACCAGAATAGTTGT 5032

Matrix = 20p43g.matrix
Kimura (with divCpGMod) = 9.98
Transitions / transversions = 1.59 (35/22)
Gap_init rate = 0.00 (2 / 487), avg. gap size = 1.00 (2 / 2)


323 16.82 0.98 18.39 scaffold281|size369967 348060 348161 (21617) C scaffold170|size558746_(dbseq-nr_246)_[277812,288266]#LTR/Gypsy (5805) 4650 4564 m_b1973s001i38 94518

  scaffold281|s     348060 GTGGGAAACCACTGACCAGATCAGTTGTACACTGCAAAAGAAAAACACCG 348109
                            i    iv   i    ivv   --  ---         vi          
C scaffold170|s       4650 GCGGGAGTCCATTGACTCCATC--TT---CACTGCAAACAAAAAACACCG 4606

  scaffold281|s     348110 GTAGCCTTCCGGTACACTCTCAAAATGTCAGAGTGTACA-GGAAGTTACA 348158
                              i   i  v        -----------         -   i     v
C scaffold170|s       4605 GTAACCTCCCCGTACACTC-----------GAGTGTACAGGGAGGTTACC 4567

  scaffold281|s     348159 GGA 348161
                              
C scaffold170|s       4566 GGA 4564

Matrix = 20p43g.matrix
Kimura (with divCpGMod) = 17.14
Transitions / transversions = 1.33 (8/6)
Gap_init rate = 0.17 (17 / 101), avg. gap size = 1.00 (17 / 17)


3217 15.55 8.45 4.68 scaffold281|size369967 348088 348809 (20969) scaffold170|size558746_(dbseq-nr_246)_[277812,288266]#LTR/Gypsy 1684 2431 (8024) m_b1973s001i39 94519

  scaffold281|s     348088 ACACTGCAAAAGAAAAACACCGGTAGCCTTCCGGTACACTCTCAAAATGT 348137
                                     v              i   i  v       iv        
  scaffold170|s       1684 ACACTGCAAACGAAAAACACCGGTAACCTCCCCGTACACTTGCAAAATGT 1733

  scaffold281|s     348138 CAGAGTGTACAGGAAG-TTACAGGAATTTCACTAGTGTACGAGAGGGTTA 348186
                                     i  i  -    v         vv        i v      
  scaffold170|s       1734 CAGAGTGTACGGGGAGGTTACCGGAATTTCAAGAGTGTACGGGTGGGTTA 1783

  scaffold281|s     348187 CTGGTT-TTTTGTA--TTGTTTAAGCCACAGATACATTTATCGCCCTAAG 348233
                            i    -    i  --  ii       i  vv v i      i v     
  scaffold170|s       1784 CCGGTTCTTTTATACATTACTTAAGCCGCATTTTCGTTTATCACACTAAG 1833

  scaffold281|s     348234 CTTTGAAGCAAAAAA-ATCTTCGGAGTGTTTGTGGGATTCATGACTCACA 348282
                                          -            v    vv v             
  scaffold170|s       1834 CTTTGAAGCAAAAAATATCTTCGGAGTGGTTGTTTGTTTCATGACTCACA 1883

  scaffold281|s     348283 TTTTGCAAATCACAAGTTACAAACAGCAAGATCACCTGTTG--GGTCTAG 348330
                           v     i      i    ii    v                -- i     
  scaffold170|s       1884 ATTTGCGAATCACGAGTTGTAAACTGCAAGATCACCTGTTGCAGATCTAG 1933

  scaffold281|s     348331 TTTTGGAGTCAATTCTAGGCTTGATCTTTGATTTTATTTGGTGAAGGCTT 348380
                                 vv         v         v      i       v iv  v 
  scaffold170|s       1934 TTTTGGTTTCAATTCTACGCTTGATCTATGATTTCATTTGGTTAGTGCGT 1983

  scaffold281|s     348381 ATTGGGCCTATTTCTATTTTCAAATCAAGTATGCCATTTACTGTATCTGG 348430
                           v           iv          --------------------  v   
  scaffold170|s       1984 TTTGGGCCTATTCATATTTTCAAA--------------------ATATGG 2013

  scaffold281|s     348431 TACGTACAATATGGTACAATCAGAAGTGAGTGCGCCAAAAAATGAGAACA 348480
                              -   -------------         v             i      
  scaffold170|s       2014 TAC-TAC-------------CAGAAGTGACTGCGCCAAAAAATAAGAACA 2049

  scaffold281|s     348481 C-----AAGAATAACACAAGGGGCTGAAAATTGGTAACGTGTGTCTACAT 348525
                            -----        i viv               iivv          i 
  scaffold170|s       2050 CAACATAAGAATAATAAGTGGGGCTGAAAATTGGCGTAGTGTGTCTACGT 2099

  scaffold281|s     348526 GATTGGTACTTATTCCTTTGTATCACTGCACCTCATTCTTGCTCGACATA 348575
                            v   v         v          vv     v       ivi i    
  scaffold170|s       2100 GTTTGTTACTTATTCGTTTGTATCACGTCACCTAATTCTTGTGTGGCATA 2149

  scaffold281|s     348576 TTCCTACGGT-ATACAGTTGA-TATA---ATAC---GTACCATGCTACAA 348617
                              v  i i -        v -    ---  ii---       i      
  scaffold170|s       2150 TTCGTATGATAATACAGTTTAGTATATCTATGTATGGTACCATACTACAA 2199

  scaffold281|s     348618 CACTGGTGCTTGAGCCAGAAGCAA-----------------CTCACTGCT 348650
                             v          v     ii   -----------------         
  scaffold170|s       2200 CAATGGTGCTTGACCCAGAGACAACTGTAGCAGTGCGCCCTCTCACTGCT 2249

  scaffold281|s     348651 TTCACA------------ATTT---------CATC---GATACCCCACCA 348676
                                 ------------    ---------    ---      i    -
  scaffold170|s       2250 TTCACATCACACATGTGTATTTTTTCAATTACATCACTGATACCTCACC- 2298

  scaffold281|s     348677 GCCCATCATGGGAACTGCAGAAACTCATGCCACAGAATGAGTTTGGGATC 348726
                                          v  v        vv       v      vvvvv  
  scaffold170|s       2299 GCCCATCATGGGAACGGCCGAAACTCAGTCCACAGACTGAGTTATCCCTC 2348

  scaffold281|s     348727 CCGCCTTGCACCACCATGTTGCCAACAACAATGGGCAGCGGTGGGTATAT 348776
                                       i  i         v      v        iv       
  scaffold170|s       2349 CCGCCTTGCACCGCCGTGTTGCCAAGAACAATTGGCAGCGGCCGGTATAT 2398

  scaffold281|s     348777 TTGGAGGGTGAGATGTGATGAACTTGTCTTTTT 348809
                             v i       vvi v v  vi       v  
  scaffold170|s       2399 TTTGGGGGTGAGTAATCAAGATTTTGTCTTGTT 2431

Matrix = 20p43g.matrix
Kimura (with divCpGMod) = 15.81
Transitions / transversions = 0.70 (44/63)
Gap_init rate = 0.07 (49 / 721), avg. gap size = 1.96 (96 / 49)

660 20.58 0.00 2.84 scaffold281|size369967 348689 348833 (20945) scaffold170|size558746_(dbseq-nr_246)_[277812,288266]#LTR/Gypsy 2684 2824 (7631) m_b1973s001i40 94519

  scaffold281|s     348689 AACTGCAGAAACTCATGCCACAGAATGAGTTTGGGATCCCGCCTTGCACC 348738
                             i   v        vv       v      v  v  i    v   v   
  scaffold170|s       2684 AATTGCCGAAACTCAGTCCACAGACTGAGTTAGGCATTCCGCATTGGACC 2733

  scaffold281|s     348739 ACCATGTTGCCAACAACAATGGGCAGCGGTGGGTATATTTGGAGGGTGAG 348788
                           i  i         v      v        iv         v i       
  scaffold170|s       2734 GCCGTGTTGCCAAGAACAATTGGCAGCGGCCGGTATATTTTGGGGGTGAG 2783

  scaffold281|s     348789 ATGTGATGAACTTGTCTTTTTGCAGTCACTGCCATGTTGCCAACA 348833
                           v v v       ii       v  --    iiii  i --     
  scaffold170|s       2784 TTTTCATGAACTCATCTTTTTTCA--CACTATTGTGCT--CAACA 2824

Matrix = 20p43g.matrix
Kimura (with divCpGMod) = 22.33
Transitions / transversions = 0.81 (13/16)
Gap_init rate = 0.03 (4 / 144), avg. gap size = 1.00 (4 / 4)


2275 16.58 0.26 0.52 scaffold281|size369967 348819 349200 (20578) scaffold170|size558746_(dbseq-nr_246)_[277812,288266]#LTR/Gypsy 3110 3490 (6965) m_b1973s001i41 94519

  scaffold281|s     348819 GCCATGTTGCCAACAACAATTGGCAGCGGCAGGTATATTTAGAGGGTGAG 348868
                                   i    v            i   v         v i       
  scaffold170|s       3110 GCCATGTTACCAAGAACAATTGGCAGTGGCCGGTATATTTTGGGGGTGAG 3159

  scaffold281|s     348869 -ATGCTATGAACTTGTCTTTTTTTGCCCTATTATACTCACCAGACGTCAA 348917
                           -  v -     v ii        ii v     i      v  v i  i  
  scaffold170|s       3160 TATTC-ATGAAATCATCTTTTTTCACACTATTGTACTCAACACATGTTAA 3208

  scaffold281|s     348918 TTTTTTTCCAATTAAATAGTTACAGGCCTACCAGCAAAATTGCCAAAACT 348967
                                   -      v          i    ii       i   i     
  scaffold170|s       3209 TTTTTTTC-AATTAATTAGTTACAGGTCTACTGGCAAAATCGCCGAAACT 3257

  scaffold281|s     348968 CAGCCCACAGACTCAGTTAACCCTCCCGCATTGCACCGCCATGTTGCCAA 349017
                              i         v     iv v i        v      i         
  scaffold170|s       3258 CAGTCCACAGACTGAGTTAGGCATTCCGCATTGGACCGCCGTGTTGCCAA 3307

  scaffold281|s     349018 CAACAATTGGCAGTGGCGGGTATATTTAGAGGGTGAGTTGTGATGAACTC 349067
                           v            i             v i         v v        
  scaffold170|s       3308 GAACAATTGGCAGCGGCGGGTATATTTTGGGGGTGAGTTTTCATGAACTC 3357

  scaffold281|s     349068 GTCTTTTTTGCCGTATTATACTCACCACATGTAAATTTTTTTCCAATTAA 349117
                           i       ii  v           v  ii   v         i       
  scaffold170|s       3358 ATCTTTTTCACCCTATTATACTCAACATGTGTTAATTTTTTTTCAATTAA 3407

  scaffold281|s     349118 ATAGTTACAGGCCTACCGGCAAAATTGCTGAAACTCAGCCCACAGACTGA 349167
                           v          i    i   i    i            i           
  scaffold170|s       3408 TTAGTTACAGGTCTACTGGCGAAATCGCTGAAACTCAGTCCACAGACTGA 3457

  scaffold281|s     349168 GTTAACCCTCCCACCTTGCACTGCCATGTTGCC 349200
                               iv v i  i   i v  i  ii       
  scaffold170|s       3458 GTTAGGCATTCCGCCTCGGACCGCTGTGTTGCC 3490

Matrix = 20p43g.matrix
Kimura (with divCpGMod) = 16.17
Transitions / transversions = 1.62 (39/24)
Gap_init rate = 0.01 (3 / 381), avg. gap size = 1.00 (3 / 3)


1486 11.64 4.29 0.41 scaffold281|size369967 349201 349433 (20345) scaffold170|size558746_(dbseq-nr_246)_[277812,288266]#LTR/Gypsy 4385 4626 (5829) m_b1973s001i42 94519

  scaffold281|s     349201 CTGTTTTCCTGTAAAATACTACCAATTCCTATCCTATGTAGAACTCAGTT 349250
                                           v v              v  i      v v i i
  scaffold170|s       4385 CTGTTTTCCTGTAAAAAAGTACCAATTCCTATCGTACGTAGAAATAAATC 4434

  scaffold281|s     349251 GGAAAGATGCTTTAGGTCTCAAATTTCCCGGTAACCCACCAGTAGACTCC 349300
                           v     v v  i v              -       iv  i         
  scaffold170|s       4435 TGAAAGCTCCTCTTGGTCTCAAATTTCC-GGTAACCTCCCGGTAGACTCC 4483

  scaffold281|s     349301 GGTAACCCTCTGGTACACTATTGCACCGGAGCATTACAGAAGTGTACCGG 349350
                                     iv        v vi       vi               v 
  scaffold170|s       4484 GGTAACCCTCCCGTACACTAGTTTACCGGAGGGTTACAGAAGTGTACCCG 4533

  scaffold281|s     349351 GAGGTTACCGGAAG---C-------GAGGCTCCGGTAACCTCCCTGTACA 349390
                                         --- ------- i                       
  scaffold170|s       4534 GAGGTTACCGGAAGATACCATTCCGGGGGCTCCGGTAACCTCCCTGTACA 4583

  scaffold281|s     349391 CTCGAGTGTACCGGGAGGTTACCGGTGTTTTTCGTTTGCAGTG 349433
                                      v                    i          
  scaffold170|s       4584 CTCGAGTGTACGGGGAGGTTACCGGTGTTTTTTGTTTGCAGTG 4626

Matrix = 20p43g.matrix
Kimura (with divCpGMod) = 11.74
Transitions / transversions = 0.69 (11/16)
Gap_init rate = 0.01 (3 / 232), avg. gap size = 3.67 (11 / 3)


465 13.24 1.47 0.00 scaffold281|size369967 349432 349499 (20279) C rnd-5_family-1738#LINE/R1 (11255) 5034 4966 m_b1973s001i43 94514

  scaffold281|s     349432 TGTGGTATCATCTGAAGAATTGTAATAGGGTGCAAAAGTTCCTTTCCAGT 349481
                                i         iv     ii  i   i                i  
C rnd-5_family-       5034 TGTGGCATCATCTGAGCAATTGCGATGGGGCGCAAAAGTTCCTTTCCGGT 4985

  scaffold281|s     349482 ATCAATCACA-TTTTGTTG 349499
                                    i-        
C rnd-5_family-       4984 ATCAATCACGTTTTTGTTG 4966

Matrix = 20p43g.matrix
Kimura (with divCpGMod) = 8.36
Transitions / transversions = 8.00 (8/1)
Gap_init rate = 0.01 (1 / 67), avg. gap size = 1.00 (1 / 1)


18 23.31 0.00 0.00 scaffold281|size369967 349500 349541 (20237) (TCA)n#Simple_repeat 1 42 (0) m_b1973s252i1 94520

  scaffold281|s     349500 TCATCGTCATTGTCATCATTGTCGTAATTATCATCATCATCA 349541
                                i    ii       ii  i v  i             
  (TCA)n#Simple          1 TCATCATCATCATCATCATCATCATCATCATCATCATCATCA 42

Matrix = Unknown
Transitions / transversions = 7.00 (7/1)
Gap_init rate = 0.00 (0 / 41), avg. gap size = 0.0 (0 / 0)


7324 12.66 0.27 0.64 scaffold281|size369967 349542 350646 (19132) C rnd-5_family-1738#LINE/R1 (11324) 4965 3865 m_b1973s001i44 94514

  scaffold281|s     349542 GTTTTGCTCATGTAAGCATTCTCAATGACACTCTTTATAATGTCCTATGG 349591
                                                                        vi   
C rnd-5_family-       4965 GTTTTGCTCATGTAAGCATTCTCAATGACACTCTTTATAATGTCCAGTGG 4916

  scaffold281|s     349592 TAGAACTCTGACTCTGTTTATGTACTGCCTTCCCTTCTTCGACATCTCTT 349641
                             i i v          iv i        i                    
C rnd-5_family-       4915 TAAAGCGCTGACTCTGTCGACGTACTGCCCTCCCTTCTTCGACATCTCTT 4866

  scaffold281|s     349642 TTCCATAAGTAATTTGGTGCAATACACAATGATCTTCTCCTATTTGGTGG 349691
                                               i i                i v        
C rnd-5_family-       4865 TTCCATAAGTAATTTGGTGCGACACACAATGATCTTCTCTTCTTTGGTGG 4816

  scaffold281|s     349692 AAGGTCAATCCCAACACTGTTCTGGTATCAACATCGACACTCTTCCCAGC 349741
                             v   i               i  i                   v   -
C rnd-5_family-       4815 AATGTCGATCCCAACACTGTTCCGGCATCAACATCGACACTCTTCACAG- 4767

  scaffold281|s     349742 GGGACCATAAATCACTGAGCAAGTGTTGTAGCATGTACACGAGCATGTAC 349791
                           -  i       vv     v       i i               i   i 
C rnd-5_family-       4766 -GGGCCATAAAGAACTGACCAAGTGTCGCAGCATGTACACGAGCGTGTGC 4718

  scaffold281|s     349792 CTGGGAAATTTCCTGCATATTAGCGGGGGCCTTTTTGTATACTGCTTGTA 349841
                                  ?             v  vi   v v     i        i   
C rnd-5_family-       4717 CTGGGAANTTTCCTGCATATTTGCCAGGGACATTTTGCATACTGCTCGTA 4668

  scaffold281|s     349842 TTTGCTGGAATGGTTTCCCACCACCACCCTTGCTGAAAGCCTGAACTAAG 349891
                                 v   i           i i    i  i                 
C rnd-5_family-       4667 TTTGCTTGAACGGTTTCCCACCGCTACCCCTGTTGAAAGCCTGAACTAAG 4618

  scaffold281|s     349892 AAGGACGATAGGTCATCCATGTTCTTTAAAACAAGAGTTGATATTTTTGG 349941
                             v       v       i  i          i     v   v       
C rnd-5_family-       4617 AACGACGATATGTCATCCGTGCTCTTTAAAACGAGAGTAGATCTTTTTGG 4568

  scaffold281|s     349942 TTGTAATTGTTTTCCCTTTCCTGTGGGGTAAAAAGTTGTATGGTCAGATA 349991
                                  v v    ii        ?                    v    
C rnd-5_family-       4567 TTGTAATGGATTTCTTTTTCCTGTNGGGTAAAAAGTTGTATGGTCCGATA 4518

  scaffold281|s     349992 ATTGATTGCCTATTCCTTCTCTCTTCGTCTCTTTCAGAGATAGCTTGTTG 350041
                           v iv  v   v v       v    vi       vi       v  i i 
C rnd-5_family-       4517 TTCTATGGCCGAATCCTTCTGTCTTGATCTCTTTAGGAGATAGATTATCG 4468

  scaffold281|s     350042 GATTTAGCGGTGTTGGAAACCTCATTGCCATTGGATAAACGATAGCCTAT 350091
                                v     v        v  i     i iv     i         --
C rnd-5_family-       4467 GATTTCGCGGTTTTGGAAACATCGTTGCCGTCTGATAAGCGATAGCCT-- 4420

  scaffold281|s     350092 GGTCCTCTTATCTGTATTTTTGATGAGGATACTTTCTCTTGTTTGATCAG 350141
                                v      i       i                i i i        
C rnd-5_family-       4419 GGTCCACTTATCCGTATTTTCGATGAGGATACTTTCTTTCGCTTGATCAG 4370

  scaffold281|s     350142 ATTATGTTTGATCATTGCATTGTGGGCCTTGATGGAATCCTTAAAGGAAG 350191
                                    v        i iv          vv v              
C rnd-5_family-       4369 ATTATGTTTCATCATTGCGTCTTGGGCCTTGAGTGCATCCTTAAAGGAAG 4320

  scaffold281|s     350192 ACTCAGCAACCTTGGCTGCTTTTCTTTTCAGTTGAGGTGGAGTTTCTCTA 350241
                              iv  i    i            i   i  i  i  v v         
C rnd-5_family-       4319 ACTTTGCGACCTCGGCTGCTTTTCTCTTCGGTCGAAGTTGTGTTTCTCTA 4270

  scaffold281|s     350242 CGACATATGCCGACAATTACATTTTCATTGGATTGCAAGGGCAAATCTCC 350291
                               i     v               i      i                
C rnd-5_family-       4269 CGACGTATGCGGACAATTACATTTTCGTTGGATCGCAAGGGCAAATCTCC 4220

  scaffold281|s     350292 AACAACGTTCTTCCCTGCATTATATCACGCAGTTTTGGAGGAAATCTGAC 350341
                                 i v?     i --        v                  iv  
C rnd-5_family-       4219 AACAACATGNTTCCCCG--TTATATCAAGCAGTTTTGGAGGAAATCCTAC 4172

  scaffold281|s     350342 CATAAGCTCAGGGCGATAATTTGCTCTGTCGTTTCTTTTGACTTTGAATC 350391
                                        vv v             i                   
C rnd-5_family-       4171 CATAAGCTCAGGGATAAAATTTGCTCTGTCATTTCTTTTGACTTTGAATC 4122

  scaffold281|s     350392 CATCAAGAATCATTTCATTCATTATGTCTAGGGGTGTGCTTGTTTCTAAT 350441
                               i                vi  i                        
C rnd-5_family-       4121 CATCGAGAATCATTTCATTCAACATATCTAGGGGTGTGCTTGTTTCTAAT 4072

  scaffold281|s     350442 TGCACCTCTAGCATTATGAGTTGAGTTGCAGACTTGTTGCCCCATCCCTT 350491
                               v       i    vi  v                v           
C rnd-5_family-       4071 TGCAGCTCTAGCGTTATCGGTAGAGTTGCAGACTTGTTTCCCCATCCCTT 4022

  scaffold281|s     350492 GGGAGTGGTGCCTGAGAATTTTACTTTTAATCCACTGTTTGTCGCCATGG 350541
                                                  i   i  iv i     i   v      
C rnd-5_family-       4021 GGGAGTGGTGCCTGAGAATTTTATTTTCAACACGCTGTTCGTCTCCATGG 3972

  scaffold281|s     350542 TGGAACACTATTTGATGGAGAGAAGCGGAAGCCCCTCATTTGACCTTTCG 350591
                                  i      v                v     i  i   vv    
C rnd-5_family-       3971 TGGAACATTATTTGTTGGAGAGAAGCGGAAGACCCTCGTTCGACGGTTCG 3922

  scaffold281|s     350592 TTATTGTTTTTGGGTTTTCCTGTGTG---TGGTTAATGGTCAAGATTATA 350638
                                                     ---     i  v       v   i
C rnd-5_family-       3921 TTATTGTTTTTGGGTTTTCCTGTGTGTGGTGGTTGATCGTCAAGAGTATG 3872

  scaffold281|s     350639 AAGACATC 350646
                            v -    
C rnd-5_family-       3871 ATG-CATC 3865

Matrix = 20p43g.matrix
Kimura (with divCpGMod) = 10.62
Transitions / transversions = 1.17 (75/64)
Gap_init rate = 0.01 (8 / 1104), avg. gap size = 1.25 (10 / 8)


556 15.29 0.00 0.00 scaffold281|size369967 350644 350728 (19050) rnd-5_family-4228#Unknown 1 85 (0) m_b1973s001i45 94521

  scaffold281|s     350644 ATCTGAGACATTGCACGAGAGTGAGATCCCACTCTACAAAGGAATACGTA 350693
                              i    vi i  i               i iv            v   
  rnd-5_family-          1 ATCCGAGAGGTCGCGCGAGAGTGAGATCCCGCCGTACAAAGGAATAAGTA 50

  scaffold281|s     350694 TGAATTATGTAGCCACACCGTACAAAATTTCAGCC 350728
                           ii                v    v           
  rnd-5_family-         51 CAAATTATGTAGCCACACGGTACCAAATTTCAGCC 85

Matrix = 20p43g.matrix
Kimura (with divCpGMod) = 10.74
Transitions / transversions = 1.60 (8/5)
Gap_init rate = 0.00 (0 / 84), avg. gap size = 0.0 (0 / 0)


14337 11.95 0.79 0.65 scaffold281|size369967 350731 352870 (16908) C rnd-1_family-289#Unknown (143) 3351 1209 m_b1973s001i46 94522

  scaffold281|s     350731 ACATCAAGTGACAATT---TACGACACCCTAACT-GGCTATCTCCTGCTA 350776
                            i           v  ---    v i       v-    i        v 
C rnd-1_family-       3351 ATATCAAGTGACACTTCTTTACGCCGCCCTAACGAGGCTGTCTCCTGCGA 3302

  scaffold281|s     350777 TCTA-----CACT----TTTAGGATGGACAACCAATGCATGCAACCAATT 350817
                               -----    ----   v  v  v v          i          
C rnd-1_family-       3301 TCTAGAGTACACTAACATTTTGGTTGCAGAACCAATGCACGCAACCAATT 3252

  scaffold281|s     350818 GTCAGTAGTGCTACACAGACGTCACACAGAACAATCAACACATCAATCCG 350867
                               i                            i              ?v
C rnd-1_family-       3251 GTCAATAGTGCTACACAGACGTCACACAGAACAGTCAACACATCAATCNT 3202

  scaffold281|s     350868 GCCCGTGACGGCCAAAATGTAACAATGGAACCACTGAAGAATGGCTTCAA 350917
                                i                            v ii  vi ivvivi 
C rnd-1_family-       3201 GCCCGCGACGGCCAAAATGTAACAATGGAACCACGGGGGATCGAGACGGA 3152

  scaffold281|s     350918 AGATTTGGTGCATCAACAACAACTTGAGATGAAACGGATGAACGCCAAGC 350967
                               vi iv  i     i  i        v   ?          i     
C rnd-1_family-       3151 AGATACGAAGCGTCAACGACGACTTGAGAGGAANCGGATGAACGTCAAGC 3102

  scaffold281|s     350968 ATGTGAGGGAACAGGAAAAATACAAGAGAATAATTCTCAAGATGAC--AG 351015
                              i             v vi    iv v i           i   --i 
C rnd-1_family-       3101 ATGCGAGGGAACAGGAACACCACAAACGCACAATTCTCAAGACGACTCGG 3052

  scaffold281|s     351016 AAACAATTCTTTGAACAAAA-AAATTAACATCTTGGGATGGTGATAAGGA 351064
                           i v        i        -   v      ii              i  
C rnd-1_family-       3051 GACCAATTCTTCGAACAAAAGAAAATAACATTCTGGGATGGTGATAAAGA 3002

  scaffold281|s     351065 CAACAGTGAATGGAGAAAGGACGTTACGCAGCGATCCCCTGTGCACGAGA 351114
                               i        v                 i v        iv      
C rnd-1_family-       3001 CAACGGTGAATGGCGAAAGGACGTTACGCAGTGTTCCCCTGTAGACGAGA 2952

  scaffold281|s     351115 TAGCATGATACGGGGAAAGGGCTAAAAGAATATCTGGAGTTATTGCAAGA 351164
                               iiv       ??  i        -            i        i
C rnd-1_family-       2951 TAGCGCCATACGGGNNAAAGGCTAAAA-AATATCTGGAGTCATTGCAAGG 2903

  scaffold281|s     351165 CTAAGGGAGCATTATCCTTATTTTGTGCTCGAAAAAAGTCATATTAAAAG 351214
                                        v                   i      i      i  
C rnd-1_family-       2902 CTAAGGGAGCATTCTCCTTATTTTGTGCTCGAAGAAAGTCGTATTAAGAG 2853

  scaffold281|s     351215 AGATGAATGTGCTTTTGTTGGGAGCAAAACGTTATTTATAGTCGTCTGGC 351264
                              i                   iv  vi   ii v    ii    i   
C rnd-1_family-       2852 AGACGAATGTGCTTTTGTTGGGAAGAACGCGTCGTATATAACCGTCCGGC 2803

  scaffold281|s     351265 AATTGACTGGTTTTATTACATTTTTAGGTAAAGAATATGTCAGGCTAAAA 351314
                                         i        ivi                        
C rnd-1_family-       2802 AATTGACTGGTTTTGTTACATTTCGGGGTAAAGAATATGTCAGGCTAAAA 2753

  scaffold281|s     351315 CAGTCGAACAAAAATCATGAGGAATGAATGGAAAAA-GTGCATACATACA 351363
                           ii         i  v           ii        -        i i  
C rnd-1_family-       2752 TGGTCGAACAAGAAGCATGAGGAATGGGTGGAAAAAAGTGCATACGTGCA 2703

  scaffold281|s     351364 AGAAAGACCGTTGTCTGAACAGAAGCACCAATAGCCTGAAGTTTTGACTT 351413
                                 i    i        i   i i    v       v          
C rnd-1_family-       2702 AGAAAGGCCGTCGTCTGAACGGAAACGCCAAAAGCCTGATGTTTTGACTT 2653

  scaffold281|s     351414 CATCCAAGATTGGGGAATTGTCGAACACCTCATCTGAAAGAAAAGGTGAT 351463
                                                        i i           v i    
C rnd-1_family-       2652 CATCCAAGATTGGGGAATTGTCGAACACCCCGTCTGAAAGAAATGATGAT 2603

  scaffold281|s     351464 GTCAGTGGCGTAGTGCTCTCAGACTAGCAGCAGGCATTGTTAGTGGACAT 351513
                                i i i              v     ?    ?      i    v  
C rnd-1_family-       2602 GTCAGCGACATAGTGCTCTCAGACAAGCAGNAGGCNTTGTTAATGGAAAT 2553

  scaffold281|s     351514 TTACCTTAAGATGCCAAATGAGGCTGGGAAATTAGTGGAAGAAGGATGGC 351563
                                iv       vi  v       v                    vi 
C rnd-1_family-       2552 TTACCCAAAGATGCGGAAAGAGGCTGCGAAATTAGTGGAAGAAGGATTAC 2503

  scaffold281|s     351564 ATCATGATGCATTCGATGTTGTGCATCGCGAAATATGTTTTGAACAATCT 351613
                              i   i          i         v     v          i    
C rnd-1_family-       2502 ATCGTGACGCATTCGATGCTGTGCATCGAGAAATTTGTTTTGAACGATCT 2453

  scaffold281|s     351614 CTGGATTATTGGACGAGGGAACTCATCAATGCATATGAAAATGTGATAAG 351663
                           v                                     v  i  v     
C rnd-1_family-       2452 GTGGATTATTGGACGAGGGAACTCATCAATGCATATGACAACGTTATAAG 2403

  scaffold281|s     351664 GAATATTTACCTTTCGGAAGGAGATGTGATGGGTATCTTGTCAAAATTTT 351713
                                     iv  i          -   ?   i i  i   i vv    
C rnd-1_family-       2402 GAATATTTACTATTTGGAAGGAGAT-TGANGGGCACCTCGTCGATTTTTT 2354

  scaffold281|s     351714 GGAAGAAATAGAAACAGAGAACAGTTTGAAGGTCTATGCATCAGTATGGG 351763
                                              i                i             
C rnd-1_family-       2353 GGAAGAAATAGAAACAGAGGACAGTTTGAAGGTCTACGCATCAGTATGGG 2304

  scaffold281|s     351764 AAGTGGATGATGACTGCAAAATGATACTCACAAAGGATGGCAACGTAGTT 351813
                                  i      v  i    vi v?v               v      
C rnd-1_family-       2303 AAGTGGACGATGACGGCGAAATTGTCNACACAAAGGATGGCAAGGTAGTT 2254

  scaffold281|s     351814 CTTAACAAAGAACCTTCAACAACGCTTTTGAGGATCATTGGGAACCAACT 351863
                             i              ii i              v  v           
C rnd-1_family-       2253 CTCAACAAAGAACCTTCGGCGACGCTTTTGAGGATAATGGGGAACCAACT 2204

  scaffold281|s     351864 CAAGGGAACAATTTTCCTGTTGGTACAGATGGGAACATCTCGATCCCTTG 351913
                           vvivi   vv      v  v                i             
C rnd-1_family-       2203 GCGCAGAAATATTTTCGTGATGGTACAGATGGGAACGTCTCGATCCCTTG 2154

  scaffold281|s     351914 CGGAAGTGCACAAACTAGGACATGGAATTGTTTTCACAAAAATGAATGAA 351963
                                 i           vi i  i  v                      
C rnd-1_family-       2153 CGGAAGCGCACAAACTAGCGCGTGAAAATGTTTTCACAAAAATGAATGAA 2104

  scaffold281|s     351964 GACAGATCATTTTTTGAGTTGAGAGGAACGTGGAAGAAAGTCAAGGGTGA 352013
                                        v     i       v v                    
C rnd-1_family-       2103 GACAGATCATTTTATGAGTCGAGAGGATCTTGGAAGAAAGTCAAGGGTGA 2054

  scaffold281|s     352014 CTTATGGAGAATGATGCCCCACAAAAATTGGCAGATCTTTCTCTCATGTG 352063
                              --     v           i   i                 i     
C rnd-1_family-       2053 CTT--GGAGACTGATGCCCCACGAAAGTTGGCAGATCTTTCTCTTATGTG 2006

  scaffold281|s     352064 GGAAAAGATGATGGGTTATAGTAGAGGAACAATTTTGGAATAGAGTGGTC 352113
                                      i     v  v  v           i     iv iv    
C rnd-1_family-       2005 GGAAAAGATGACGGGTTCTACTACAGGAACAATTTCGGAATGCAAAGGTC 1956

  scaffold281|s     352114 ATGAAACCAATGCAATGGTAAAAGGTGCATTGATGTCAGGGAAAGCAAAA 352163
                                v        ?                   i           ?  v
C rnd-1_family-       1955 ATGAACCCAATGCANTGGTAAAAGGTGCATTGATATCAGGGAAAGCNAAC 1906

  scaffold281|s     352164 GCTATCAAAACATTCAGCATCAAGAAAACGTCAAAAAAGGGAACGCTCAA 352213
                                     v v  ?  i         ----------        v i 
C rnd-1_family-       1905 GCTATCAAAAAAGTCNGCGTCAAGAAAA----------GGGAACGCACGA 1866

  scaffold281|s     352214 AGTGTTGTATTGAATCCTGTAGCAGCTATGTCCACGCCTTCTAGAAGGAT 352263
                                     i                           v   iv      
C rnd-1_family-       1865 AGTGTTGTATCGAATCCTGTAGCAGCTATGTCCACGCCATCTGCAAGGAT 1816

  scaffold281|s     352264 AAAATGTTTTGCTACAAACATGCCAAACCAGAGCAAAAGAAAAAATTTGT 352313
                               v                              v     i    v  i
C rnd-1_family-       1815 AAAAAGTTTTGCTACAAACATGCCAAACCAGAGCACAAGAAGAAATGTGC 1766

  scaffold281|s     352314 TAATTGTCATGAGAAGAGTGCCCAAGTTGGTGGCGGGTTATGCAGAGGTT 352363
                                          v?v                                
C rnd-1_family-       1765 TAATTGTCATGAGAACNTTGCCCAAGTTGGTGGCGGGTTATGCAGAGGTT 1716

  scaffold281|s     352364 GTTTTGGTGGCAAATCGAAAGTGAAGAAGTCCTTACAATGCAAAATTTGT 352413
                                         ?      ii   v         i             
C rnd-1_family-       1715 GTTTTGGTGGCAAANCGAAAGCAAAGCAGTCCTTACGATGCAAAATTTGT 1666

  scaffold281|s     352414 AAACTGAACACAACTAGCCGTATGGGCAGGAAGTGTGCGGGTTGCCTTGA 352463
                                       i    i     v   i                      
C rnd-1_family-       1665 AAACTGAACACAGCTAGTCGTATCGGCGGGAAGTGTGCGGGTTGCCTTGA 1616

  scaffold281|s     352464 TGTCAAGTGCTTTGATGTGAAAAACAAGTGTTTCAGGAAAAGAAAGTCAA 352513
                                                   v   i  v              i   
C rnd-1_family-       1615 TGTCAAGTGCTTTGATGTGAAAAAGAAGCGTGTCAGGAAAAGAAAGCCAA 1566

  scaffold281|s     352514 AGAAGTGTCTTGGTGCACAAGGAAAGAGGCAAAAGACATGAAAATGTCAA 352563
                                           i              i         i        
C rnd-1_family-       1565 AGAAGTGTCTTGGTGCGCAAGGAAAGAGGCAGAAGACATGAGAATGTCAA 1516

  scaffold281|s     352564 GCATTGGTGCCGGAGAGAAGACGCAGGGGACATGAAAATCTCAATAGTAA 352613
                             v         i i v       i         ?    vv    v    
C rnd-1_family-       1515 GCTTTGGTGCCGAAAATAAGACGCGGGGGACATGNAAATAACAATCGTAA 1466

  scaffold281|s     352614 ATCTAGATTAATGATTTATTATTACTTCAGGCTAAAATGAACCATGCTCT 352663
                                              v                vv            
C rnd-1_family-       1465 ATCTAGATTAATGATTTATAATTACTTCAGGCTAAATAGAACCATGCTCT 1416

  scaffold281|s     352664 TTATTTTGTCTTGATTGTTTCAATCCCCTTCTCTATCTTGCCCAATCTTG 352713
                           i                         i           i i       i 
C rnd-1_family-       1415 CTATTTTGTCTTGATTGTTTCAATCCTCTTCTCTATCTCGTCCAATCTCG 1366

  scaffold281|s     352714 CTGTTGCCTCACACAGTGCAATTTTGAGGTATTCAAAATGTTGTCTGTCA 352763
                             v i           i   ii                i           
C rnd-1_family-       1365 CTTTCGCCTCACACAGCGCAGCTTTGAGGTATTCAAAACGTTGTCTGTCA 1316

  scaffold281|s     352764 GTTTCACAAGGAGGAGTTTTCAGCTTGGATATGTTGTCATAAATAGTATC 352813
                                     i         v v          ?       ?    i   
C rnd-1_family-       1315 GTTTCACAAGAAGGAGTTTTAATCTTGGATATGNTGTCATANATAGCATC 1266

  scaffold281|s     352814 CAGTTTGTTGACAGTTACAATTTCCTCTGGATTGCTTTGGCAGATTTTGG 352863
                                   i    v v     ?     i  v  v  i         v   
C rnd-1_family-       1265 CAGTTTGTCGACATTAACAATNTCCTCCGGTTTCCTCTGGCAGATTATGG 1216

  scaffold281|s     352864 CAAGGTG 352870
                            i     
C rnd-1_family-       1215 CGAGGTG 1209

Matrix = 20p43g.matrix
Kimura (with divCpGMod) = 10.00
Transitions / transversions = 1.35 (146/108)
Gap_init rate = 0.01 (21 / 2139), avg. gap size = 1.48 (31 / 21)


560 16.67 8.33 0.00 scaffold281|size369967 354259 354366 (15412) scaffold69|size508817_(dbseq-nr_79)_[401838,405709]#LTR/Copia 3544 3660 (212) m_b1973s001i47 94523

  scaffold281|s     354259 ACAATGACCCTTACTGAGACATCTACTGGGTTTTTCCGGAAGATTCTCAG 354308
                             v            v  i  ii                         v 
  scaffold69|si       3544 ACTATGACCCTTACTTAGGCACTTACTGGGTTTTTCCGGAAGATTCTCCG 3593

  scaffold281|s     354309 CTTTTCCCAGGACATCATCGAAAGACCTCCAT----TTTT-----ATCAA 354349
                                     v        v vi   i     ----  i ----- ii  
  scaffold69|si       3594 CTTTTCCCAGCACATCATCTATGGACTTCCATCCTATTCTACAAGACTAA 3643

  scaffold281|s     354350 AAACAGAAACTCTTAGA 354366
                              i   i    iv   
  scaffold69|si       3644 AAATAGAGACTCCAAGA 3660

Matrix = 20p43g.matrix
Kimura (with divCpGMod) = 19.11
Transitions / transversions = 1.57 (11/7)
Gap_init rate = 0.02 (2 / 107), avg. gap size = 4.50 (9 / 2)


291 23.11 13.48 5.21 scaffold281|size369967 354433 354610 (15168) scaffold69|size508817_(dbseq-nr_79)_[401838,405709]#LTR/Copia 3675 3866 (6) m_b1973s001i48 94523

  scaffold281|s     354433 TCCTACAGAAAGCTATAGAATTTGTACATAAACTACCACATCTGTATT-- 354480
                            i    i   i     i     iv  iv  ivi    ---   i v  --
  scaffold69|si       3675 TTCTACGGAAGGCTATGGAATTCCTATTTAGTTTACC---TCTATTTTCG 3721

  scaffold281|s     354481 ------TTTAAC----ACTATTTTAAGCTCACA--ATTTACCTACAACGA 354518
                           ------     i----        v i      --     v  v    --
  scaffold69|si       3722 AGACATTTTAATCCTAACTATTTTTAACTCACAATATTTAACTTCAAC-- 3769

  scaffold281|s     354519 CAATTCTAAACTA----ACTGCAACT---AAGACT-TAACTACTGTCTAC 354560
                           ----    v    ---- i i v   ---v v   -v  i          
  scaffold69|si       3770 ----TCTACACTACATTATTACCACTTTACACACTAAAATTACTGTCTAC 3815

  scaffold281|s     354561 T-TAGGGGATGCCCTGTATAGCAAGTCAATATC-CCCAAACTCTCAAAAA 354608
                           v-       i     ii     v      i i - i iii   - i  v 
  scaffold69|si       3816 GATAGGGGACGCCCTACATAGCCAGTCAACACCTCTCGGGCTC-CGAATA 3864

  scaffold281|s     354609 AT 354610
                             
  scaffold69|si       3865 AT 3866

Matrix = 20p43g.matrix
Kimura (with divCpGMod) = 25.10
Transitions / transversions = 1.60 (24/15)
Gap_init rate = 0.11 (19 / 177), avg. gap size = 1.79 (34 / 19)


2558 11.48 1.89 1.17 scaffold281|size369967 354771 355193 (14585) C rnd-1_family-48#Unknown (0) 791 366 m_b1973s001i49 94524

  scaffold281|s     354771 TGCAAACAAGGTGTTAGCATGACTGAAAGTGAAAAATAATCCCTTGCTAA 354820
                                  i           v     vv     v    v   i        
C rnd-1_family-        791 TGCAAACGAGGTGTTAGCAAGACTGTTAGTGACAAATTATCTCTTGCTAA 742

  scaffold281|s     354821 CAAATTGTATGTAGGGCTTGTACTAG-CCAATTTTCCAGTGATTTCGAGT 354869
                                i         iv       i -   ?     iv iv v    v v
C rnd-1_family-        741 CAAATCGTATGTAGGAGTTGTACTGGGCCANTTTTCTCGCTAGTTCGTGA 692

  scaffold281|s     354870 AAA--CATTTTTGTTAGTTAAATTGTAAGTTAGTACTGCCCTCAATCATT 354917
                              --  vv?i               v        i       i      
C rnd-1_family-        691 AAAATCAAANCTGTTAGTTAAATTGTTAGTTAGTATTGCCCTCGATCATT 642

  scaffold281|s     354918 TTTTTGCCCTGCTTACAGACTTACTAACAACATCCGTTTTTGCTAACATT 354967
                               v   i    ?    v  ?                         i  
C rnd-1_family-        641 TTTTGGCCTTGCTNACAGTCTNACTAACAACATCCGTTTTTGCTAACGTT 592

  scaffold281|s     354968 TTAACTAACAAAATAATTGATGAAGATGGAGTTCGATGGACTCCAATTTC 355017
                                     i---       ?    i     i    v            
C rnd-1_family-        591 TTAACTAACAG---AATTGATNAAGACGGAGTCCGATTGACTCCAATTTC 545

  scaffold281|s     355018 TTTACTAACATAATTTCTAACAAATACTCCCCCTTCCGGGTAGTAGGAGT 355067
                           i           ?  v       i         i ?              
C rnd-1_family-        544 CTTACTAACATANTTACTAACAAGTACTCCCCCCTNCGGGTAGTAGGAGT 495

  scaffold281|s     355068 AAACTCGCAAAAT--GACA--TGTTAATCCTGTCCCTACAAAAACCATTT 355113
                               v  i     --i   --      ii                     
C rnd-1_family-        494 AAACGCGTAAAATAAAACATGTGTTAACTCTGTCCCTACAAAAACCATTT 445

  scaffold281|s     355114 CTGAAATGTAATAATATTTTGGAACAATA-TTTTGAAATTTAGGTTTACA 355162
                           i                  iv        -                    
C rnd-1_family-        444 TTGAAATGTAATAATATTTCCGAACAATANTTTTGAAATTTAGGTTTACA 395

  scaffold281|s     355163 ATGGTGACAACAACAACAACTCTATCATTAC 355193
                               v   i v      v --          
C rnd-1_family-        394 ATGGGGACGAAAACAACTA--CTATCATTAC 366

Matrix = 20p43g.matrix
Kimura (with divCpGMod) = 11.17
Transitions / transversions = 1.09 (25/23)
Gap_init rate = 0.02 (10 / 422), avg. gap size = 1.30 (13 / 10)


931 8.33 0.00 0.00 scaffold281|size369967 355194 355313 (14465) C genome_3_4021#DNA (0) 370 251 m_b1973s001i50 94525

  scaffold281|s     355194 TAGAGGTTGGTCCCGATCCCTTAATGGTGATTTTTTCTGGATTGGGATGA 355243
                                                 vvi           iv            
C genome_3_4021        370 TAGAGGTTGGTCCCGATCCCTTCCCGGTGATTTTTTTGGGATTGGGATGA 321

  scaffold281|s     355244 TCCTGGAATAGAGAGTCTTGAGACCGGGATGGGATTGGGAATCGCTCCCG 355293
                                        i    i                i      i       
C genome_3_4021        320 TCCTGGAATAGAGGGTCTCGAGACCGGGATGGGATCGGGAATTGCTCCCG 271

  scaffold281|s     355294 GGTACCTAGACAGGATCCTG 355313
                                      i        
C genome_3_4021        270 GGTACCTAGACGGGATCCTG 251

Matrix = 20p43g.matrix
Kimura (with divCpGMod) = 5.54
Transitions / transversions = 2.33 (7/3)
Gap_init rate = 0.00 (0 / 119), avg. gap size = 0.0 (0 / 0)


5668 6.66 0.54 0.00 scaffold281|size369967 355312 356047 (13731) C rnd-1_family-166#Unknown (0) 1374 635 m_b1973s001i51 94526

  scaffold281|s     355312 TGATATACGCCGGACAATATCATAAAAAGTTTTTATGATGGAATTACCTT 355361
                                                      ?              v       
C rnd-1_family-       1374 TGATATACGCCGGACAATATCATAAAANGTTTTTATGATGGATTTACCTT 1325

  scaffold281|s     355362 AAC-ATTGTTTGCGTGAATACATATATTTATCTTATTACATCGTTATCAC 355410
                           v i-  v  ?i       i        ? ?  v i ?           i 
C rnd-1_family-       1324 TATTATGGTNCGCGTGAACACATATATNTNTCGTGTNACATCGTTATCGC 1275

  scaffold281|s     355411 GAAGAAGGTCTAACTTCGCTCGTAATAAAAATTGTTTAAAGATAACATAC 355460
                                                      ?v?   ?   ?      i i   
C rnd-1_family-       1274 GAAGAAGGTCTAACTTCGCTCGTAATANTNATTNTTTNAAGATAGCGTAC 1225

  scaffold281|s     355461 CTCTCTTTTTCGTCGACTTCCCCTCCTCAAATCGCCCCTCGCACAAGGTC 355510
                             i          i  i         ?       iiv    v        
C rnd-1_family-       1224 CTTTCTTTTTCGTTGATTTCCCCTCCNCAAATCGTTACTCGGACAAGGTC 1175

  scaffold281|s     355511 TAACAAAACTACTAGTATGTAGCTGCAAAAATTCATGTCCAAAAAGTAAC 355560
                             i              i      vv      v            i    
C rnd-1_family-       1174 TAGCAAAACTACTAGTACGTAGCTCAAAAAATACATGTCCAAAAAATAAC 1125

  scaffold281|s     355561 CTTATTGCTATTTCTGTATTATTT--CTGAGACTGCCCCACTACCAGTCC 355608
                              iv                   --         i   v          
C rnd-1_family-       1124 CTTGATGCTATTTCTGTATTATTTTTCTGAGACTGTCCCCCTACCAGTCC 1075

  scaffold281|s     355609 CATGCACATGGAACACACAAGCAAAAA-TGCTCTACACCACCAAATGCAC 355657
                                                      - i                   i
C rnd-1_family-       1074 CATGCACATGGAACACACAAGCAAAAAATACTCTACACCACCAAATGCAT 1025

  scaffold281|s     355658 CCTCAAATAATTCTGCAGCAACTTCCCCTCCCTTAGCCCACCTTGCCACC 355707
                                      ?                     i            v   
C rnd-1_family-       1024 CCTCAAATAATNCTGCAGCAACTTCCCCTCCCTCAGCCCACCTTGCAACC 975

  scaffold281|s     355708 ATCTTCCAAGGTACCTTATTCTGAAATTATTGCTCTCGCACTGCATATCA 355757
                                                                v i          
C rnd-1_family-        974 ATCTTCCAAGGTACCTTATTCTGAAATTATTGCTCTCTCGCTGCATATCA 925

  scaffold281|s     355758 TATTCCTCTTTTTTCTATTAAGATGGCATTAGCTTGTGTTGATTTCAAAC 355807
                                                    i                        
C rnd-1_family-        924 TATTCCTCTTTTTTCTATTAAGATGACATTAGCTTGTGTTGATTTCAAAC 875

  scaffold281|s     355808 ACAAGTAAATATTACGTTGCCACTATGAAAAATATAATAGTTGTCAATTA 355857
                                          i  i          i  v                 
C rnd-1_family-        874 ACAAGTAAATATTACATTACCACTATGAAGAAAATAATAGTTGTCAATTA 825

  scaffold281|s     355858 CATGACAGGTTCATGTGTGACTTCTTAGCTACTATATAGATGCTCTTCAT 355907
                                         i     i       i                     
C rnd-1_family-        824 CATGACAGGTTCATATGTGATTTCTTAGTTACTATATAGATGCTCTTCAT 775

  scaffold281|s     355908 GTGAAGGCAGTGCAAACAAGCCTCTGAAAAAGCCAACATCCACATTCACC 355957
                                   i             i           i               
C rnd-1_family-        774 GTGAAGGCGGTGCAAACAAGCCCCTGAAAAAGCCGACATCCACATTCACC 725

  scaffold281|s     355958 ACTTTCAATTCTCTACAATACGCACCATAATCCTGATTGTATGGTTGGGG 356007
                                                         i                   
C rnd-1_family-        724 ACTTTCAATTCTCTACAATACGCACCATAACCCTGATTGTATGGTTGGGG 675

  scaffold281|s     356008 TGTCGGATAAAGCTATCTGGTCTTGATCATCTGACAATTA 356047
                               i           v                       
C rnd-1_family-        674 TGTCAGATAAAGCTATATGGTCTTGATCATCTGACAATTA 635

Matrix = 20p43g.matrix
Kimura (with divCpGMod) = 6.16
Transitions / transversions = 2.06 (33/16)
Gap_init rate = 0.00 (3 / 735), avg. gap size = 1.33 (4 / 3)

1376 7.82 0.56 0.00 scaffold281|size369967 355889 356067 (13711) C rnd-1_family-223#Unknown (4) 865 686 m_b1973s001i52 94526

  scaffold281|s     355889 CTATATAGATGCTCTTCATGTGAAGGCAGTGCAAACAAGCCTCTGAAAAA 355938
                                             ?      i i             i        
C rnd-1_family-        865 CTATATAGATGCTCTTCANGTGAAGACGGTGCAAACAAGCCCCTGAAAAA 816

  scaffold281|s     355939 GCCAACATCCACATTCACCACTTTCAATTCTCTACAATACGCACCATAAT 355988
                              i                           v        i       ii
C rnd-1_family-        815 GCCGACATCCACATTCACCACTTTCAATTCTATACAATACACACCATAGC 766

  scaffold281|s     355989 CCTGATTGTATGGTTGGGGTGTCGGATAAAGCTATCTGG-TCTTGATCAT 356037
                                i     ?           i   v    i  v   -          
C rnd-1_family-        765 CCTGACTGTATNGTTGGGGTGTCAGATCAAGCCATATGGTTCTTGATCAT 716

  scaffold281|s     356038 CTGACAATTACAATTCACTCCAAGTTCCAA 356067
                                   i ?                   
C rnd-1_family-        715 CTGACAATCANAATTCACTCCAAGTTCCAA 686

Matrix = 20p43g.matrix
Kimura (with divCpGMod) = 7.35
Transitions / transversions = 3.67 (11/3)
Gap_init rate = 0.01 (1 / 178), avg. gap size = 1.00 (1 / 1)


2345 13.68 3.34 11.85 scaffold281|size369967 356087 356625 (13153) C genome_12_13052#DNA (2) 498 1 m_b1973s001i54 94527

  scaffold281|s     356087 GTTTGTAGACCCCCAATCTATAAACCTCGCCTAACAGTCTATAGACCCCC 356136
                                          -      i   i i   v                 
C genome_12_130        498 GTTTGTAGACCCCCA-TCTATAGACCCCACCTCACAGTCTATAGACCCCC 450

  scaffold281|s     356137 -AGCTAAAAATTAAATGGCGAGAAAATTAGACAAT-AAAAATACTTGTGA 356184
                           - v        v        i           i  -              
C genome_12_130        449 CATCTAAAAATGAAATGGCGGGAAAATTAGACGATCAAAAATACTTGTGA 400

  scaffold281|s     356185 TGGTGATAGCTTTTTAACATCATCAATTTAGATTTAAAAA-TGACATAGA 356233
                           ii i-----      v     i                  - i v     
C genome_12_130        399 CAGC-----CTTTTTTACATCGTCAATTTAGATTTAAAAAATAAAATAGA 355

  scaffold281|s     356234 TATTTACATTACTACAAAAGTCTCACAAGTC-TGAATAAGATTAGGTAAT 356282
                           i                     v     v  -    vi  v   i  i  
C genome_12_130        354 CATTTACATTACTACAAAAGTCACACAACTCATGAAGGAGCTTAAGTGAT 305

  scaffold281|s     356283 ATTATTATTGTGTACATGATTCACATTTTTTCTAACTAATCTCA--TGA- 356329
                              v     v   i           ii              v  --   -
C genome_12_130        304 ATTTTTATTTTGTGCATGATTCACACCTTTTCTAACTAATCACATGTGAT 255

  scaffold281|s     356330 TATGGCAAATATAGAGGTA-TTTAGAGAAGCGTCTATTGG--TC---TAT 356373
                                   i v        -    i     v      v i--  ---  i
C genome_12_130        254 TATGGCAAGTCTAGAGGTATTTTAAAGAAGAGTCTATAGACTTCCCGTAC 205

  scaffold281|s     356374 AGACCCTTTAATACAGTCTATAGACCCCCCATGACATTCAATAGATGGTC 356423
                           i  vi v v   --                  i   --------------
C genome_12_130        204 GGAGTCATGAAT--AGTCTATAGACCCCCCATAACA-------------- 171

  scaffold281|s     356424 ATGGGGGGTCTATAGA---CCCTCTGTAACAGTCTGTAGACCCCCCTCCC 356470
                           -------         ---   i ii i       i       ----   
C genome_12_130        170 -------GTCTATAGACCCCCCCCCATGACAGTCTATAGACCC----CCC 132

  scaffold281|s     356471 ATGAAAGTCTATAAGCCCCCCATGACCATCTATAACTCCCCTCCCCCATG 356520
                               v        ii           vi      i---------------
C genome_12_130        131 ATGACAGTCTATAGACCCCCCATGACAGTCTATAG--------------- 97

  scaffold281|s     356521 CTATTCATATAACTGGGGGGTATACAAACA--TTTTTGCAAAATACAGTG 356568
                           ---------- v         v      ii--      i          i
C genome_12_130         96 ----------ACCTGGGGGGTCTACAAATGGTTTTTTGTAAAATACAGTA 57

  scaffold281|s     356569 GAGTCTATTGACTTTAAGGGGGATCTATGGACTGTGAGGTGGGGTCAATA 356618
                                   v             -     i                 v   
C genome_12_130         56 GAGTCTATAGACTTTAAGGGGG-TCTATAGACTGTGAGGTGGGGTCTATA 8

  scaffold281|s     356619 GACAAGG 356625
                             iii  
C genome_12_130          7 GATGGGG 1

Matrix = 20p43g.matrix
Kimura (with divCpGMod) = 14.37
Transitions / transversions = 1.71 (41/24)
Gap_init rate = 0.13 (70 / 538), avg. gap size = 1.10 (77 / 70)


286 31.34 2.90 5.19 scaffold281|size369967 356536 356673 (13105) C rnd-1_family-887#Unknown (56) 281 147 m_b1973s001i55 94528

  scaffold281|s     356536 GGGGGTATACAAACATTTTTGCAAAATACAGTGGAGTCTATTGACTTTAA 356585
                            i    v    v ii      iii   i    iv     -       v v
C rnd-1_family-        281 GAGGGTCTACACATGTTTTTGTGGAATGCAGTACAGTCT-TTGACTTGAC 233

  scaffold281|s     356586 GGGGGATCTATGGACTGTGAGGTGGGGTC----AATAGACAAGGGGGTCT 356631
                           i  ivi  v   vi vivi     vv   ---- v ------        
C rnd-1_family-        232 AGGATGTCAATGTGCAAGAAGGTGCCGTCTTTTATT------GGGGGTCT 189

  scaffold281|s     356632 ACATATGGCTACTAATACATACATTCGCAATCAAAAATCTAT 356673
                             iv       i   i i      ii iivvi     i  i 
C rnd-1_family-        188 ACGAATGGCTATTAACATATACATCTGTGCATAAAAACCTGT 147

Matrix = 20p43g.matrix
Kimura (with divCpGMod) = 40.68
Transitions / transversions = 1.56 (25/16)
Gap_init rate = 0.06 (8 / 137), avg. gap size = 1.38 (11 / 8)

4469 2.90 0.19 0.00 scaffold281|size369967 356633 357149 (12629) C rnd-1_family-166#Unknown (727) 647 130 m_b1973s001i57 94528

  scaffold281|s     356633 CATATGGCTACTAATACATACATTCGCAATCAAAAA-TCTATTGTCTAGC 356681
                              v  i v i  iii                    -             
C rnd-1_family-        647 CATCTGACAATTAGCGCATACATTCGCAATCAAAAAATCTATTGTCTAGC 598

  scaffold281|s     356682 AGCAAATATGGCTAACAAGCTCTAGTTTCTCGAACTATATTGCAGTGTCT 356731
                                   vv                    v                   
C rnd-1_family-        597 AGCAAATAGTGCTAACAAGCTCTAGTTTCTGGAACTATATTGCAGTGTCT 548

  scaffold281|s     356732 TATCCACTGATACCTGTCACCTATAATGTACATTAGGTACACATATTCAC 356781
                                                                             
C rnd-1_family-        547 TATCCACTGATACCTGTCACCTATAATGTACATTAGGTACACATATTCAC 498

  scaffold281|s     356782 AGAATGATATATGTAGGGGCAGACTGAAATAACTTGCTCCGTTTTGTTGC 356831
                             v                                               
C rnd-1_family-        497 AGTATGATATATGTAGGGGCAGACTGAAATAACTTGCTCCGTTTTGTTGC 448

  scaffold281|s     356832 AGTAGAATCATACTGTATTCTACATAAAGAGAAAGTACTTCACACTTTTG 356881
                                                                             
C rnd-1_family-        447 AGTAGAATCATACTGTATTCTACATAAAGAGAAAGTACTTCACACTTTTG 398

  scaffold281|s     356882 AAAATAGTTGGGATATGAATTCATAACTTCAACAGCCAAAAAGTTGCTCC 356931
                                                                             
C rnd-1_family-        397 AAAATAGTTGGGATATGAATTCATAACTTCAACAGCCAAAAAGTTGCTCC 348

  scaffold281|s     356932 CTATTTCTAGTTATGTCAGGGGTCCTGTCACTGTCATAGTGACAAGATTC 356981
                                                        i         i          
C rnd-1_family-        347 CTATTTCTAGTTATGTCAGGGGTCCTGTCGCTGTCATAGCGACAAGATTC 298

  scaffold281|s     356982 TCTGTCTAAAAGGACTTTGTAGAACTCCTCTTTGTGTTATGTTGGTGGTT 357031
                                                      v                      
C rnd-1_family-        297 TCTGTCTAAAAGGACTTTGTAGAACTCATCTTTGTGTTATGTTGGTGGTT 248

  scaffold281|s     357032 TTTGTGTCCAATCCTTTAATCTCATCTATGTTTCAGCCTCTATGTCTGCT 357081
                                                                             
C rnd-1_family-        247 TTTGTGTCCAATCCTTTAATCTCATCTATGTTTCAGCCTCTATGTCTGCT 198

  scaffold281|s     357082 GCCTGTGGCCACATATACAAGACAAAAATATCTTTCTTGTAGTCGCCATT 357131
                                              v                              
C rnd-1_family-        197 GCCTGTGGCCACATATACACGACAAAAATATCTTTCTTGTAGTCGCCATT 148

  scaffold281|s     357132 GTGTAGAAGTATGTCATA 357149
                                             
C rnd-1_family-        147 GTGTAGAAGTATGTCATA 130

Matrix = 20p43g.matrix
Kimura (with divCpGMod) = 2.40
Transitions / transversions = 0.88 (7/8)
Gap_init rate = 0.00 (1 / 516), avg. gap size = 1.00 (1 / 1)


407 12.51 0.00 1.56 scaffold281|size369967 356584 356648 (13130) genome_7_1761#DNA 591 654 (0) m_b1973s001i56 94529

  scaffold281|s     356584 AAGGGGGATCTATGGACTGTGAGGTGGGGTCAATAGACAAGGGGGTCTAC 356633
                            i     i     i                 v      -i          
  genome_7_1761        591 AGGGGGGGTCTATAGACTGTGAGGTGGGGTCTATAGAC-GGGGGGTCTAC 639

  scaffold281|s     356634 ATATGGCTACTAATA 356648
                            v i         i 
  genome_7_1761        640 AAACGGCTACTAACA 654

Matrix = 20p43g.matrix
Kimura (with divCpGMod) = 10.48
Transitions / transversions = 3.00 (6/2)
Gap_init rate = 0.02 (1 / 64), avg. gap size = 1.00 (1 / 1)


286 31.34 2.90 5.19 scaffold281|size369967 356536 356673 (13105) C rnd-1_family-887#Unknown (56) 281 147 m_b1973s001i55 94528

  scaffold281|s     356536 GGGGGTATACAAACATTTTTGCAAAATACAGTGGAGTCTATTGACTTTAA 356585
                            i    v    v ii      iii   i    iv     -       v v
C rnd-1_family-        281 GAGGGTCTACACATGTTTTTGTGGAATGCAGTACAGTCT-TTGACTTGAC 233

  scaffold281|s     356586 GGGGGATCTATGGACTGTGAGGTGGGGTC----AATAGACAAGGGGGTCT 356631
                           i  ivi  v   vi vivi     vv   ---- v ------        
C rnd-1_family-        232 AGGATGTCAATGTGCAAGAAGGTGCCGTCTTTTATT------GGGGGTCT 189

  scaffold281|s     356632 ACATATGGCTACTAATACATACATTCGCAATCAAAAATCTAT 356673
                             iv       i   i i      ii iivvi     i  i 
C rnd-1_family-        188 ACGAATGGCTATTAACATATACATCTGTGCATAAAAACCTGT 147

Matrix = 20p43g.matrix
Kimura (with divCpGMod) = 40.68
Transitions / transversions = 1.56 (25/16)
Gap_init rate = 0.06 (8 / 137), avg. gap size = 1.38 (11 / 8)

4469 2.90 0.19 0.00 scaffold281|size369967 356633 357149 (12629) C rnd-1_family-166#Unknown (727) 647 130 m_b1973s001i57 94528

  scaffold281|s     356633 CATATGGCTACTAATACATACATTCGCAATCAAAAA-TCTATTGTCTAGC 356681
                              v  i v i  iii                    -             
C rnd-1_family-        647 CATCTGACAATTAGCGCATACATTCGCAATCAAAAAATCTATTGTCTAGC 598

  scaffold281|s     356682 AGCAAATATGGCTAACAAGCTCTAGTTTCTCGAACTATATTGCAGTGTCT 356731
                                   vv                    v                   
C rnd-1_family-        597 AGCAAATAGTGCTAACAAGCTCTAGTTTCTGGAACTATATTGCAGTGTCT 548

  scaffold281|s     356732 TATCCACTGATACCTGTCACCTATAATGTACATTAGGTACACATATTCAC 356781
                                                                             
C rnd-1_family-        547 TATCCACTGATACCTGTCACCTATAATGTACATTAGGTACACATATTCAC 498

  scaffold281|s     356782 AGAATGATATATGTAGGGGCAGACTGAAATAACTTGCTCCGTTTTGTTGC 356831
                             v                                               
C rnd-1_family-        497 AGTATGATATATGTAGGGGCAGACTGAAATAACTTGCTCCGTTTTGTTGC 448

  scaffold281|s     356832 AGTAGAATCATACTGTATTCTACATAAAGAGAAAGTACTTCACACTTTTG 356881
                                                                             
C rnd-1_family-        447 AGTAGAATCATACTGTATTCTACATAAAGAGAAAGTACTTCACACTTTTG 398

  scaffold281|s     356882 AAAATAGTTGGGATATGAATTCATAACTTCAACAGCCAAAAAGTTGCTCC 356931
                                                                             
C rnd-1_family-        397 AAAATAGTTGGGATATGAATTCATAACTTCAACAGCCAAAAAGTTGCTCC 348

  scaffold281|s     356932 CTATTTCTAGTTATGTCAGGGGTCCTGTCACTGTCATAGTGACAAGATTC 356981
                                                        i         i          
C rnd-1_family-        347 CTATTTCTAGTTATGTCAGGGGTCCTGTCGCTGTCATAGCGACAAGATTC 298

  scaffold281|s     356982 TCTGTCTAAAAGGACTTTGTAGAACTCCTCTTTGTGTTATGTTGGTGGTT 357031
                                                      v                      
C rnd-1_family-        297 TCTGTCTAAAAGGACTTTGTAGAACTCATCTTTGTGTTATGTTGGTGGTT 248

  scaffold281|s     357032 TTTGTGTCCAATCCTTTAATCTCATCTATGTTTCAGCCTCTATGTCTGCT 357081
                                                                             
C rnd-1_family-        247 TTTGTGTCCAATCCTTTAATCTCATCTATGTTTCAGCCTCTATGTCTGCT 198

  scaffold281|s     357082 GCCTGTGGCCACATATACAAGACAAAAATATCTTTCTTGTAGTCGCCATT 357131
                                              v                              
C rnd-1_family-        197 GCCTGTGGCCACATATACACGACAAAAATATCTTTCTTGTAGTCGCCATT 148

  scaffold281|s     357132 GTGTAGAAGTATGTCATA 357149
                                             
C rnd-1_family-        147 GTGTAGAAGTATGTCATA 130

Matrix = 20p43g.matrix
Kimura (with divCpGMod) = 2.40
Transitions / transversions = 0.88 (7/8)
Gap_init rate = 0.00 (1 / 516), avg. gap size = 1.00 (1 / 1)


3252 6.96 0.92 1.15 scaffold281|size369967 357140 357575 (12203) rnd-1_family-140#Unknown 843 1277 (0) m_b1973s001i58 94530

  scaffold281|s     357140 GTATGTCATATTAGTTAGAGGGGAAATGTGATGTGCATTGAACTGTAGCA 357189
                               ?vi            v     v i                  i   
  rnd-1_family-        843 GTATNGTATATTAGTTAGATGGGAACTATGATGTGCATTGAACTGTGGCA 892

  scaffold281|s     357190 TCATACCATTGCTGATTGCCAAAACACTAGATACTCTAAAAT-TACATCA 357238
                                      i    v                  v      -       
  rnd-1_family-        893 TCATACCATTGTTGATGGCCAAAACACTAGATACTGTAAAATGTACATCA 942

  scaffold281|s     357239 ACAAGAGAAAACAAATATGGACAGGCCTTGCTTGTTGGATTTATAACATA 357288
                            v             vv       v                i  ? i  v
  rnd-1_family-        943 AAAAGAGAAAACAAAGTTGGACAGTCCTTGCTTGTTGGATTCATNATATT 992

  scaffold281|s     357289 ATACTCTATGGTATTCACATTTGTGAGACATACGTATTGTATCATACCAT 357338
                             i            -----  ii                   i   i  
  rnd-1_family-        993 ATGCTCTATGGTATT-----TTACGAGACATACGTATTGTATCGTACTAT 1037

  scaffold281|s     357339 GGTATCACGCGGTAC---GGTAGTTACTTTTACATGTATTGTACGATACC 357385
                                         i--- i                         i    
  rnd-1_family-       1038 GGTATCACGCGGTATTATGATAGTTACTTTTACATGTATTGTACGGTACC 1087

  scaffold281|s     357386 GTATTACGTATTACGATAGCAGAAATATCATAAAACATTTTTATGATATT 357435
                                                                             
  rnd-1_family-       1088 GTATTACGTATTACGATAGCAGAAATATCATAAAACATTTTTATGATATT 1137

  scaffold281|s     357436 GACGTCATCTTTTTCGACATCGCAAAATAACCACGCTTTTGTCACAGCGC 357485
                                              vi                      i      
  rnd-1_family-       1138 GACGTCATCTTTTTCGACAGTGCAAAATAACCACGCTTTTGTCGCAGCGC 1187

  scaffold281|s     357486 GCACGAAATTCCGATTCGCCAATATCATAAAAAGTTTTTATGATGACCAC 357535
                                      v                                    i 
  rnd-1_family-       1188 GCACGAAATTCGGATTCGCCAATATCATAAAAAGTTTTTATGATGACCGC 1237

  scaffold281|s     357536 GCTAAAATTGCGGGACTTTTTATGATATTGAAGGCTGTTG 357575
                                    i     ?                        
  rnd-1_family-       1238 GCTAAAATTACGGGANTTTTTATGATATTGAAGGCTGTTG 1277

Matrix = 20p43g.matrix
Kimura (with divCpGMod) = 6.45
Transitions / transversions = 1.50 (18/12)
Gap_init rate = 0.02 (7 / 435), avg. gap size = 1.29 (9 / 7)


1999 9.13 0.00 0.00 scaffold281|size369967 357574 357825 (11953) C genome_3_4021#DNA (118) 252 1 m_b1973s001i59 94525

  scaffold281|s     357574 TGGCCAGGATTAAGGACCGGATTTAGCCGGGATCACTACATAAATGGAGC 357623
                                i           v                          i     
C genome_3_4021        252 TGGCCGGGATTAAGGACGGGATTTAGCCGGGATCACTACATAAACGGAGC 203

  scaffold281|s     357624 TACAGCCTCGAGTTCTTCGTACCACGTGGCACAGCAATTGTAATTACAAA 357673
                           v        i                    i                iv 
C genome_3_4021        202 GACAGCCTCAAGTTCTTCGTACCACGTGGCGCAGCAATTGTAATTACGTA 153

  scaffold281|s     357674 GTAGATAAAAACCTCTACTTTACACGTGCGTACGTACATGTCATCTTGTT 357723
                           iv        i               i           i      ii   
C genome_3_4021        152 AGAGATAAAAGCCTCTACTTTACACGCGCGTACGTACACGTCATCCCGTT 103

  scaffold281|s     357724 TCCCGGTGAAATTCCCGGGAGCAAAGCCTTGGGATGGGAAGGTCTTCCCA 357773
                                 ii                          i       i      i
C genome_3_4021        102 TCCCGGCAAAATTCCCGGGAGCAAAGCCTTGGGACGGGAAGGCCTTCCCG 53

  scaffold281|s     357774 GACCGGAATTCCCGCCTCCCTTTCCTGGAATCCCTAACGGGACCAACCTC 357823
                                 i                  i        v               
C genome_3_4021         52 GACCGGGATTCCCGCCTCCCTTTCCCGGAATCCCGAACGGGACCAACCTC 3

  scaffold281|s     357824 TA 357825
                             
C genome_3_4021          2 TA 1

Matrix = 20p43g.matrix
Kimura (with divCpGMod) = 5.80
Transitions / transversions = 3.60 (18/5)
Gap_init rate = 0.00 (0 / 251), avg. gap size = 0.0 (0 / 0)


2647 10.36 0.51 0.77 scaffold281|size369967 357810 358198 (11580) C rnd-1_family-48#Unknown (403) 388 1 m_b1973s001i60 94531

  scaffold281|s     357810 ACGGGACCAACCTCTAATCATTACACAAAAACATCATTTGTTTAGATTGA 357859
                              ii v    iv   -           v             -       
C rnd-1_family-        388 ACGAAAACAACTACTA-TCATTACACAACAACATCATTTGTT-AGATTGA 341

  scaffold281|s     357860 TGCAATGGGAGGGAAGTTCTGTTGGAGTGGGGGTTGAAATTCATGGTTGT 357909
                              i                  v             v ?           
C rnd-1_family-        340 TGCGATGGGAGGGAAGTTCTGTGGGAGTGGGGGTTGTANTTCATGGTTGT 291

  scaffold281|s     357910 GGTGGGGGGGAGTGAGAAGATGACATGATGAGGGCAGAAAATAATGTCAA 357959
                                   v-    i       i               v      v    
C rnd-1_family-        290 GGTGGGGGT-AGTGGGAAGATGGCATGATGAGGGCAGATAATAATTTCAA 242

  scaffold281|s     357960 ATTAAATAGTTTGGCAAATAAAACAATTGAAAAACTCACCATGGGTTTAG 358009
                                      ?           v                 i    v   
C rnd-1_family-        241 ATTAAATAGTTNGGCAAATAAAAGAATTGAAAAACTCACCACGGGTGTAG 192

  scaffold281|s     358010 TCAATCATCCTCCTTCTTTTTCAGGCTTGAGATTGAAGCCACAGGAGGGC 358059
                                ii      i              v     v??   i i       
C rnd-1_family-        191 TCAATTGTCCTCCCTCTTTTTCAGGCTTTAGATTTNNGCCGCGGGAGGGC 142

  scaffold281|s     358060 GGTATTGGTATTTGATTCATGGAGGAGGGCAATGGTAGGAGATGGCAGGT 358109
                             ii v   i   i           i     i   ii i           
C rnd-1_family-        141 GGCGTGGGTGTTTAATTCATGGAGGGGGGCAGTGGCGGAAGATGGCAGGT 92

  scaffold281|s     358110 CAGGGACGGTCATTCCCAATTAAATAGTTGACAAAATAAAAAAATCA--C 358157
                                      i                  i ?   i    v   ii-- 
C rnd-1_family-         91 CAGGGACGGTCGTTCCCAATTAAATAGTTGGCNAAACAAAATAATTGACC 42

  scaffold281|s     358158 AAAACTCACCATTGGTGTGGTCAATTGCCCGGCTTCTTTTT 358198
                                          ?  ?           ?          
C rnd-1_family-         41 AAAACTCACCATTGGNGTNGTCAATTGCCCNGCTTCTTTTT 1

Matrix = 20p43g.matrix
Kimura (with divCpGMod) = 9.48
Transitions / transversions = 1.86 (26/14)
Gap_init rate = 0.01 (4 / 388), avg. gap size = 1.25 (5 / 4)


8624 8.20 1.15 2.84 scaffold281|size369967 357854 359070 (10708) rnd-1_family-3#Unknown 613 1809 (181) m_b1973s001i61 94532

  scaffold281|s     357854 GATTGATGCAATGGGAGGGAAGTTCTGTTGGAGTGGGGGTTGAAATTCAT 357903
                            ii                         v             v ?     
  rnd-1_family-        613 GGCTGATGCAATGGGAGGGAAGTTCTGTGGGAGTGGGGGTTGTANTTCAT 662

  scaffold281|s     357904 GGTTGTGGTGGGGGGGAGTGAGAAGATGACATGATGAGGGCAGAAAATAA 357953
                                          -     -----                  v     
  rnd-1_family-        663 GGTTGTGGTGGGGGG-AGTGA-----TGACATGATGAGGGCAGATAATAA 706

  scaffold281|s     357954 TGTCAAATTAAATAGTTTGGCAAATAAAACAATTGAAAAACTCACCATGG 358003
                            v                           v   i                
  rnd-1_family-        707 TTTCAAATTAAATAGTTTGGCAAATAAAAGAATCGAAAAACTCACCATGG 756

  scaffold281|s     358004 GTTTAGTCAATCATCCTCCTTCTTTTTCAGGCTTGAGATTGAAGCCACAG 358053
                             v        ii      i              v     ?       i 
  rnd-1_family-        757 GTGTAGTCAATTGTCCTCCCTCTTTTTCAGGCTTTAGATTNAAGCCACGG 806

  scaffold281|s     358054 GAGGGCGGTATTGGTATTTGATTCATGGAGGAGGGCAATGGTAGGAGATG 358103
                                   ii v  ii   i i         i         i  i     
  rnd-1_family-        807 GAGGGCGGCGTGGGCGTTTAACTCATGGAGGGGGGCAATGGCAGAAGATG 856

  scaffold281|s     358104 GCAGGTCAGGGACGGTCATTCCCAATTAAATAGTTGACAAAATAAAAAAA 358153
                                            i                             v  
  rnd-1_family-        857 GCAGGTCAGGGACGGTCGTTCCCAATTAAATAGTTGACAAAATAAAATAA 906

  scaffold281|s     358154 T-CACAAAACTCACCATTGGTGTGGTCAATTGCCCGGCTTCTTTTTATCG 358202
                            -                                              v 
  rnd-1_family-        907 TACACAAAACTCACCATTGGTGTGGTCAATTGCCCGGCTTCTTTTTATAG 956

  scaffold281|s     358203 GTTTTGCATTGAAGCCACGGGAGGGCGCAGCGTGGGGTTAGTGATTCATA 358252
                            i   ?v   ?                 i          v          
  rnd-1_family-        957 GCTTTNAATTNAAGCCACGGGAGGGCGCGGCGTGGGGTTTGTGATTCATA 1006

  scaffold281|s     358253 TATGAGGGGGGTTGCAGAAGATGGCATGTCAGCTCGGCCAAACCAAAATA 358302
                             -         v        ?    v          ?  v i    v? 
  rnd-1_family-       1007 TA-GAGGGGGGTGGCAGAAGANGGCAGGTCAGCTCGGNCATATCAAATNA 1055

  scaffold281|s     358303 AATAATGGAAGAAAAATAAAAATTTGCAAAACTCACCACTTGCACGGTCA 358352
                                 v                 i              v          
  rnd-1_family-       1056 AATAATTGAAGAAAAATAAAAATTCGCAAAACTCACCACGTGCACGGTCA 1105

  scaffold281|s     358353 ATTGTCCCGCTGCGTTATTTCGGTGTTAGGTTGAAGCCACGGGAGGGCGC 358402
                                      v v      ?  ?   i i        i           
  rnd-1_family-       1106 ATTGTCCCGCTTCTTTATTTNGGNGTTGGATTGAAGCCGCGGGAGGGCGC 1155

  scaffold281|s     358403 GGCATGGGGCATAGTGTATGTAATTCGTAGAGGAGGGCCGTTGCAGAAGC 358452
                              i      i i    v                               ?
  rnd-1_family-       1156 GGCGTGGGGCGTGGTGTTTGTAATTCGTAGAGGAGGGCCGTTGCAGAAGN 1205

  scaffold281|s     358453 AGGCAGGTCAGTGCGACATTTCAAATTTAATAATTGACCAGATAAAAAAA 358502
                                      i     i         v               v      
  rnd-1_family-       1206 AGGCAGGTCAGCGCGACGTTTCAAATTAAATAATTGACCAGATTAAAAAA 1255

  scaffold281|s     358503 TCACAAAACTCACCATTTGACCATTTTCATGGTCAATTGTCCTGCTTCTT 358552
                            ?i            i   --------  i                    
  rnd-1_family-       1256 TNGCAAAACTCACCACTTG--------CACGGTCAATTGTCCTGCTTCTT 1297

  scaffold281|s     358553 TTGGGGGGTTCTGGATTGAAGCCGCAGGAGGGCGCGGCATAGGACGTGGG 358602
                             v  ?                   i            i i  i      
  rnd-1_family-       1298 TTTGGNGGTTCTGGATTGAAGCCGCGGGAGGGCGCGGCGTGGGGCGTGGG 1347

  scaffold281|s     358603 GTTTGTTCTTCATAGAGGGGGGCCGTTGCAGAAGATGGCAGGACAGCACA 358652
                                 v           i                              i
  rnd-1_family-       1348 GTTTGTACTTCATAGAGGAGGGCCGTTGCAGAAGATGGCAGGACAGCACG 1397

  scaffold281|s     358653 ACAATTTCCAATTAAATAATTGACCAAAGAAAAAAATCGCAAATCTCACC 358702
                             i                      -  vv          i ?       
  rnd-1_family-       1398 ACGATTTCCAATTAAATAATTGACC-AATTAAAAAATCGCGANTCTCACC 1446

  scaffold281|s     358703 ATTTGCATGGTCAATTGTCCTCCTTCTTTTTCTTGTTGATAGATTGAATC 358752
                            i i                 v           i    v i       v 
  rnd-1_family-       1447 ACTCGCATGGTCAATTGTCCTGCTTCTTTTTCTCGTTGTTGGATTGAAGC 1496

  scaffold281|s     358753 TGCGGGAAGAGCGCAGCGTGGGGTGTGGGGCATGGGTTTTCGAAAGTCAT 358802
                           i  -          i        i       i    v   i         
  rnd-1_family-       1497 CGC-GGAAGAGCGCGGCGTGGGGCGTGGGGCGTGGGGTTTTGAAAGTCAT 1545

  scaffold281|s     358803 GGAGGGGGAGTGGCAGAAGATGGCAGGACACGGGCATGAATTTCAAATTA 358852
                                                         v    i        v     
  rnd-1_family-       1546 GGAGGGGGAGTGGCAGAAGATGGCAGGACAGGGGCGTGAATTTCCAATTA 1595

  scaffold281|s     358853 -------------AAAAAAACATTGCGAAACACAACAACCAACCTACCTT 358889
                           -------------                  i                  
  rnd-1_family-       1596 AATAGTTTGGCAGAAAAAAACATTGCGAAACGCAACAACCAACCTACCTT 1645

  scaffold281|s     358890 TTTGCCATATCACAGGACGTTTTGTTGCCAAGAGCTAGGGCAAGAAGACG 358939
                                  i   i    i  ii               i  v i        
  rnd-1_family-       1646 TTTGCCACATCGCAGGGCGCCTTGTTGCCAAGAGCTGGGTCGAGAAGACG 1695

  scaffold281|s     358940 CGCCAACTTGCAGCTCAAAAGTCCACCCAAATGCTGAGATACAAGGGGGA 358989
                                                      v              i       
  rnd-1_family-       1696 CGCCAACTTGCAGCTCAAAAGTCCACCAAAATGCTGAGATACGAGGGGGA 1745

  scaffold281|s     358990 GATTGTGGAGACGATCGGAAATCCCATCTTGCTGTTGTGAAGTCAATTTT 359039
                                   i                          v       -------
  rnd-1_family-       1746 GATTGTGGGGACGATCGGAAATCCCATCTTGCTGTAGTGAAGT------- 1788

  scaffold281|s     359040 TATGTGCCACGAAAATAATTATGGGCTCGGC 359070
                           -------          ---      v    
  rnd-1_family-       1789 -------CACGAAAATA---ATGGGCGCGGC 1809

Matrix = 20p43g.matrix
Kimura (with divCpGMod) = 6.31
Transitions / transversions = 1.62 (60/37)
Gap_init rate = 0.03 (36 / 1216), avg. gap size = 1.33 (48 / 36)


3988 7.00 3.07 1.96 scaffold281|size369967 358761 359314 (10464) C rnd-1_family-74#Unknown (0) 1955 1396 m_b1973s001i62 94533

  scaffold281|s     358761 GAGCGCAGCGTGGGGTGTGGGGCATGGGTTTTCGAAAGTCATGGAGGGGG 358810
                                 i        i      -------   i                 
C rnd-1_family-       1955 GAGCGCGGCGTGGGGCGTGGGG-------TTTTGAAAGTCATGGAGGGGG 1913

  scaffold281|s     358811 AGTGGCAGAAGATGGCAGGACACGGGCATGAATTTCAAATTAAA------ 358854
                                                 -    i        v       ------
C rnd-1_family-       1912 AGTGGCAGAAGATGGCAGGACA-GGGCGTGAATTTCCAATTAAATAGTTT 1864

  scaffold281|s     358855 ------AAAAACATTGCGAAACACAACAACCAACCTACCTTTTTGCCATA 358898
                           ------                i                         i 
C rnd-1_family-       1863 GGCAGAAAAAACATTGCGAAACGCAACAACCAACCTACCTTTTTGCCACA 1814

  scaffold281|s     358899 TCACAGGACGTTTTGTTGCCAAGAGCTAGGGCAAGAAGACGCGCCAACTT 358948
                             i    i  ii               i  v i                 
C rnd-1_family-       1813 TCGCAGGGCGCCTTGTTGCCAAGAGCTGGGTCGAGAAGACGCGCCAACTT 1764

  scaffold281|s     358949 GCAGCTCAAAAGTCCACCCAAATGCTGAGATACAAGGGGGAGATTGTGGA 358998
                                             v              i               i
C rnd-1_family-       1763 GCAGCTCAAAAGTCCACCAAAATGCTGAGATACGAGGGGGAGATTGTGGG 1714

  scaffold281|s     358999 GACGATCGGAAATCCCATCTTGCTGTTGTGAAGTCAATTTTTATGTGCCA 359048
                                                     v                       
C rnd-1_family-       1713 GACGATCGGAAATCCCATCTTGCTGTAGTGAAGTCAATTTTTATGTGCCA 1664

  scaffold281|s     359049 CGAAAATAATTATGGGCTCGGCAACTG-ACACATCGTGCAACACAGTGCA 359097
                                   ---      v         - ii                v  
C rnd-1_family-       1663 CGAAAATA---ATGGGCGCGGCAACTGCATGCATCGTGCAACACAGTTCA 1617

  scaffold281|s     359098 AACTAGGCGATACCTTCTATGTGTCGAAATCAACATGACAAATTTCGCAA 359147
                           v  v                           i    i            v
C rnd-1_family-       1616 CACAAGGCGATACCTTCTATGTGTCGAAATCGACATAACAAATTTCGCAT 1567

  scaffold281|s     359148 AAATGTTAAAGATTTAAAGGTCCTACATAAATGATGAAATACTAGAGACA 359197
                                    v   v        v        vi                 
C rnd-1_family-       1566 AAATGTTAATGATATAAAGGTCATACATAAAAAATGAAATACTAGAGACA 1517

  scaffold281|s     359198 ACAAAATTTTATCTGAGACAAAAAACAATTATCATGACATAACTGCATGG 359247
                                         i          i                 v      
C rnd-1_family-       1516 ACAAAATTTTATCTAAGACAAAAAATAATTATCATGACATAACAGCATGG 1467

  scaffold281|s     359248 AAAATTA----ATATTATCAAGACACCATTCAAACATGAACAGGCAAAAC 359293
                                v ----                                       
C rnd-1_family-       1466 AAAATGAATATATATTATCAAGACACCATTCAAACATGAACAGGCAAAAC 1417

  scaffold281|s     359294 AATGATCAGCTAGGAACAACC 359314
                                      i v       
C rnd-1_family-       1416 AATGATCAGCTGGCAACAACC 1396

Matrix = 20p43g.matrix
Kimura (with divCpGMod) = 5.90
Transitions / transversions = 1.38 (22/16)
Gap_init rate = 0.03 (15 / 553), avg. gap size = 1.87 (28 / 15)


234 22.53 2.78 1.37 scaffold281|size369967 359312 359383 (10395) C genome_6_129250-9]2#Unspecified (333) 206 134 m_b1973s001i63 94534

  scaffold281|s     359312 ACCCCAAAATTAAGTTCATTTT-GTGCAAGCTTTCATTTTGCCTGAGAAT 359360
                             v       v  v      i - v ii    ivv     i  i      
C genome_6_1292        206 ACACCAAAATGAACTTCATTCTCGGGTGAGCTCGGATTTTACCCGAGAAT 157

  scaffold281|s     359361 TGATTTC-TTTTCATGGTGGATTT 359383
                           vi v   -     i-         
C genome_6_1292        156 GAAGTTCGTTTTCG-GGTGGATTT 134

Matrix = 20p43g.matrix
Kimura (with divCpGMod) = 21.57
Transitions / transversions = 1.00 (8/8)
Gap_init rate = 0.04 (3 / 71), avg. gap size = 1.00 (3 / 3)


664 8.00 2.00 0.00 scaffold281|size369967 359333 359432 (10346) rnd-5_family-1842#Unknown 1 102 (0) m_b1973s001i64 94535

  scaffold281|s     359333 TGTGCAAGCTTTCATTTTGCCTGAGAATTGATTTCTTTTC--ATGGTGGA 359380
                                ?                          i  v    --        
  rnd-5_family-          1 TGTGCNAGCTTTCATTTTGCCTGAGAATTGATCTCATTTCGCATGGTGGA 50

  scaffold281|s     359381 TTTGGTATCTTAAACTTTTAAATGAAGGATACACTTCAAGTTTGGTTGAA 359430
                                    v          v       v v iv                
  rnd-5_family-         51 TTTGGTATCATAAACTTTTACATGAAGGTTTCGATTCAAGTTTGGTTGAA 100

  scaffold281|s     359431 GT 359432
                             
  rnd-5_family-        101 GT 102

Matrix = 20p43g.matrix
Kimura (with divCpGMod) = 7.55
Transitions / transversions = 0.33 (2/6)
Gap_init rate = 0.01 (1 / 99), avg. gap size = 2.00 (2 / 1)


4932 8.11 0.60 0.45 scaffold281|size369967 359435 360103 (9675) C rnd-1_family-74#Unknown (569) 1386 717 m_b1973s001i65 94536

  scaffold281|s     359435 TGTGTCATAAAGTATGTTGGTTAACTTATACTACACTTGGTATGTGAAAG 359484
                               i              i            ii                
C rnd-1_family-       1386 TGTGCCATAAAGTATGTTGATTAACTTATACTGTACTTGGTATGTGAAAG 1337

  scaffold281|s     359485 GGTGACTGTGAGGTTTGGTACTATCATAATCTGAGTGGTAAGTGGAGAAA 359534
                                              iv                   v         
C rnd-1_family-       1336 GGTGACTGTGAGGTTTGGTGATATCATAATCTGAGTGGTATGTGGAGAAA 1287

  scaffold281|s     359535 AAAGAGCATCTACGTGTAGTCCTAAAAGTTATACAATATTTTTGGTGTCA 359584
                             -         i                v v i v              
C rnd-1_family-       1286 AA-GAGCATCTATGTGTAGTCCTAAAAGTAAGATATTATTTTTGGTGTCA 1238

  scaffold281|s     359585 CCCAGAAGCTTGATGCTCACATGTAACTTTGACATCTGTGTAAGTTGCAT 359634
                           i    i    i           i  v     i       i  -       
C rnd-1_family-       1237 TCCAGGAGCTCGATGCTCACATATATCTTTGGCATCTGTATA-GTTGCAT 1189

  scaffold281|s     359635 CCATTATTGCATCGAG-TTTCGACAATGCTTCTTGAGAGAAAAACAACAG 359683
                                  i v   i i-   iv                     i      
C rnd-1_family-       1188 CCATTATCGAATCAAAATTTTCACAATGCTTCTTGAGAGAAAAGCAACAG 1139

  scaffold281|s     359684 ATAATCCTCCTATTTGATCATTGTATCTAT-GTATCAATTTCATGAGATA 359732
                                 v   i                   -i i   i  -         
C rnd-1_family-       1138 ATAATCATCCCATTTGATCATTGTATCTATTATGTCAGTT-CATGAGATA 1090

  scaffold281|s     359733 TTATGGCAGAAGTAATGTTCACATCAATCTAACAGAATTTGGTGGGATGT 359782
                                                        v            vv      
C rnd-1_family-       1089 TTATGGCAGAAGTAATGTTCACATCAATCAAACAGAATTTGGATGGATGT 1040

  scaffold281|s     359783 GCTCACAAGTGAGATAACAGGCAGACTTAGGAAAAGTAGACAGGAGAGAG 359832
                               i                vi                           
C rnd-1_family-       1039 GCTCGCAAGTGAGATAACAGGAGGACTTAGGAAAAGTAGACAGGAGAGAG 990

  scaffold281|s     359833 ATTTTGAGTAGTGATGGATGTTAAAGGACAATAGAGAGGTAATCAATTGT 359882
                                     i   i      i     i     i                
C rnd-1_family-        989 ATTTTGAGTAATGACGGATGTCAAAGGGCAATAAAGAGGTAATCAATTGT 940

  scaffold281|s     359883 CATAAAGTATGTCCATCAACTTATACTGTCCTTGGTATGTGAACTTGTGA 359932
                                      i    i        i   v     i              
C rnd-1_family-        939 CATAAAGTATGCCCATTAACTTATATTGTACTTGGCATGTGAACTTGTGA 890

  scaffold281|s     359933 CTGTTAGGCTCGGTGGTATCATAATCT--GAGTGGTAAGTGGAGAAAATT 359980
                               v ?    i               --         v         v 
C rnd-1_family-        889 CTGTGANGCTCAGTGGTATCATAATCTGCGAGTGGTAACTGGAGAAAAGT 840

  scaffold281|s     359981 GAGCATCTCAAAAGAGTAATATCATATTTTTGTCATCCAGAAGCTTCATG 360030
                                                                             
C rnd-1_family-        839 GAGCATCTCAAAAGAGTAATATCATATTTTTGTCATCCAGAAGCTTCATG 790

  scaffold281|s     360031 CTCGCTTATATCTTTGGCATCTGTGTAAGTTACATCCAATATTGCATCAA 360080
                                                          i  v    ?          
C rnd-1_family-        789 CTCGCTTATATCTTTGGCATCTGTGTAAGTTGCAACCAANATTGCATCAA 740

  scaffold281|s     360081 GTTGTGACAATGCTTCTTGAGAG 360103
                                             v    
C rnd-1_family-        739 GTTGTGACAATGCTTCTTCAGAG 717

Matrix = 20p43g.matrix
Kimura (with divCpGMod) = 8.05
Transitions / transversions = 1.84 (35/19)
Gap_init rate = 0.01 (6 / 668), avg. gap size = 1.17 (7 / 6)

1388 13.65 5.18 0.76 scaffold281|size369967 359880 360130 (9648) C rnd-1_family-74#Unknown (571) 1384 1123 m_b1973s001i66 94536

  scaffold281|s     359880 TGTCATAAAGTATGTCCATCAACTTATACTGTCCTTGGTATGTGAACTTG 359929
                             i            iv  i            v             vvv 
C rnd-1_family-       1384 TGCCATAAAGTATGTTGATTAACTTATACTGTACTTGGTATGTGAAAGGG 1335

  scaffold281|s     359930 TGACTGTTAGGCTCGGTGGTATCATAATCTGAGTGGTAAGTGGAGAAAAT 359979
                                  v   i i    i                   v          -
C rnd-1_family-       1334 TGACTGTGAGGTTTGGTGATATCATAATCTGAGTGGTATGTGGAGAAAA- 1286

  scaffold281|s     359980 TGAGCATC---------TCAAAAGAGTAATATCATATTTT---TGTCATC 360017
                           v       ---------  vv  i     v  vv      ---       
C rnd-1_family-       1285 AGAGCATCTATGTGTAGTCCTAAAAGTAAGATATTATTTTTGGTGTCATC 1236

  scaffold281|s     360018 CAGAAGCTTCATGCTCGCTTATATCTTTGGCATCTGTGTAAGTTACATCC 360067
                              i    iv      i v                  i -    i     
C rnd-1_family-       1235 CAGGAGCTCGATGCTCACATATATCTTTGGCATCTGTAT-AGTTGCATCC 1187

  scaffold281|s     360068 AATATTGCATC-AAGTTGTGACAATGCTTCTTGAGAGAAAAACAACAGAT 360116
                            v   i v   -  i  v v                     i        
C rnd-1_family-       1186 ATTATCGAATCAAAATTTTCACAATGCTTCTTGAGAGAAAAGCAACAGAT 1137

  scaffold281|s     360117 AATCATCCCATTTG 360130
                                         
C rnd-1_family-       1136 AATCATCCCATTTG 1123

Matrix = 20p43g.matrix
Kimura (with divCpGMod) = 14.20
Transitions / transversions = 0.79 (15/19)
Gap_init rate = 0.02 (5 / 250), avg. gap size = 3.00 (15 / 5)

997 6.07 0.00 0.76 scaffold281|size369967 360092 360224 (9554) C rnd-1_family-1143#Unknown (0) 132 1 m_b1973s001i67 94536

  scaffold281|s     360092 GCTTCTTGAGAGAAAAACAACAGATAATCATCCCATTTGGGGTTCCCCTT 360141
                                                                             
C rnd-1_family-        132 GCTTCTTGAGAGAAAAACAACAGATAATCATCCCATTTGGGGTTCCCCTT 83

  scaffold281|s     360142 GATGACGAGGGAGACGGCAGGGATCGGAAATGATAGAAAAGAAAAGATAG 360191
                           ii   i                ? iv -i             v    v  
C rnd-1_family-         82 AGTGATGAGGGAGACGGCAGGGNTTTG-GATGATAGAAAAGATAAGAGAG 34

  scaffold281|s     360192 GCTTTAAGAGAGGAAGGTGATACAAATTTTGAA 360224
                                                            
C rnd-1_family-         33 GCTTTAAGAGAGGAAGGTGATACAAATTTTGAA 1

Matrix = 20p43g.matrix
Kimura (with divCpGMod) = 6.40
Transitions / transversions = 1.67 (5/3)
Gap_init rate = 0.01 (1 / 132), avg. gap size = 1.00 (1 / 1)


702 27.31 0.97 0.48 scaffold281|size369967 360157 360362 (9416) rnd-1_family-93#Unknown 3 209 (32) m_b1973s001i68 94537

  scaffold281|s     360157 GGCAGGGATCGGAAATGATAGA-AAAGAAAAGATAGGCTTTAAGAGAGGA 360205
                                 ii i       i i  -ii   v  i v   vv i         
  rnd-1_family-          3 GGCAGGAGTTGGAAATGGTGGATGGAGACAAAAGAGGAATCAAGAGAGGA 52

  scaffold281|s     360206 AGGTGATACAAATTTTGAAAAGAAACATGTCAATGCA-ATGAATAGAATC 360254
                              v iiivv          v    v  ?   iv   - vi   vii   
  rnd-1_family-         53 AGGAGGCGACAATTTTGAAATGAAAGATNTCAGAGCACAGAAATCAGATC 102

  scaffold281|s     360255 TCATTTTGTCAAGAGAGTCCACATCTACAAATGAAATAGGTACCACAGTC 360304
                             i   i i          v iii i  i  v  v ?i         ivi
  rnd-1_family-        103 TCGTTTCGCCAAGAGAGTCAATGCCCACGAAGGACANGGGTACCACAAAT 152

  scaffold281|s     360305 AGCAAGACCACGATCTCAGTCTAAAGCCAATCAATCAATTCAAATCAAGA 360354
                           ii iv          v  v  i- v  v           v        i 
  rnd-1_family-        153 GACGCGACCACGATCACATTCC-ATGCAAATCAATCAATGCAAATCAAAA 201

  scaffold281|s     360355 TGTCATCC 360362
                           i    i  
  rnd-1_family-        202 CGTCACCC 209

Matrix = 20p43g.matrix
Kimura (with divCpGMod) = 30.75
Transitions / transversions = 1.55 (34/22)
Gap_init rate = 0.01 (3 / 205), avg. gap size = 1.00 (3 / 3)


420 26.04 0.00 1.04 scaffold281|size369967 360469 360565 (9213) C rnd-1_family-101#Unknown (32) 137 42 m_b1973s001i69 94538

  scaffold281|s     360469 TTTTGCCAAAGGAGTCCACATCCATGAGGGACATTGGTACCACAGTCAGC 360518
                              i i   ii     ?  ii  ii  i     i          iviii 
C rnd-1_family-        137 TTTCGTCAAGAGAGTCNACGCCCGCGAAGGACACTGGTACCACAAATGAC 88

  scaffold281|s     360519 ATGGCCACGATCTCAGTTTAAAGCAAATAAATCAATTCAGCATTAAA 360565
                           ii i        i      v v     ?v       v  i-  i   
C rnd-1_family-         87 GCGACCACGATCCCAGTTTCACGCAAANCAATCAATGCAA-ATCAAA 42

Matrix = 20p43g.matrix
Kimura (with divCpGMod) = 25.43
Transitions / transversions = 4.00 (20/5)
Gap_init rate = 0.01 (1 / 96), avg. gap size = 1.00 (1 / 1)


267 20.99 3.57 3.57 scaffold281|size369967 360656 360739 (9039) C rnd-1_family-43#Unknown (8) 548 465 m_b1973s001i70 94539

  scaffold281|s     360656 AAAGGTGG--GGGCAGGTAAGAGGAAACAATTTTTGACATGAAAGATGTT 360703
                            ii     --   -  i    v  ii        -  vii       v i
C rnd-1_family-        548 AGGGGTGGCTGGG-AGATAAGCGGGGACAATTTT-GAAGCGAAAGATTTC 501

  scaffold281|s     360704 TATGCAATAAACAGAATCT-GTTTTGCCAAAAGAGTC 360739
                           vii    -           -    i i v        
C rnd-1_family-        500 AGCGCAA-AAACAGAATCTCGTTTCGTCCAAAGAGTC 465

Matrix = 20p43g.matrix
Kimura (with divCpGMod) = 20.51
Transitions / transversions = 2.40 (12/5)
Gap_init rate = 0.06 (5 / 83), avg. gap size = 1.20 (6 / 5)


268 16.95 1.67 1.67 scaffold281|size369967 360680 360739 (9039) rnd-1_family-122#Unknown 2 61 (46) m_b1973s001i71 94540

  scaffold281|s     360680 ACAATTTTTGACATGAAAGATGTTTATGCAATAAACAGAATCT-GTTTTG 360728
                                   -  v   v     v iv v  i v           -    i 
  rnd-1_family-          2 ACAATTTT-GAAATGCAAGATTTCAAAGCGAGAAACAGAATCTCGTTTCG 50

  scaffold281|s     360729 CCAAAAGAGTC 360739
                               i      
  rnd-1_family-         51 CCAAGAGAGTC 61

Matrix = 20p43g.matrix
Kimura (with divCpGMod) = 15.38
Transitions / transversions = 0.67 (4/6)
Gap_init rate = 0.03 (2 / 59), avg. gap size = 1.00 (2 / 2)


2106 13.98 0.00 1.55 scaffold281|size369967 360736 361062 (8716) rnd-1_family-28#LTR/Gypsy 190 511 (5238) m_b1973s001i72 94541

  scaffold281|s     360736 AGTCGAATCGGACAATGTGTCACTCCCTCTCCTTTTCTTTCCCGCGTTGA 360785
                            i       v  v        i i     v v   i v            
  rnd-1_family-        190 AATCGAATCCGAAAATGTGTCGCCCCCTCACGTTTCCGTTCCCGCGTTGA 239

  scaffold281|s     360786 TGGGCAGAGGAAACACGGTGGATGTGATTCCTGCGTTGGGTGGACGGAAG 360835
                                          vv             vv   v   ii -       
  rnd-1_family-        240 TGGGCAGAGGAAACAATGTGGATGTGATTCGGGCGGTGGACG-ACGGAAG 288

  scaffold281|s     360836 TGAATGGAGGATAGGAAGAGGAGACGAGCAACAACAAGTCTTGAAATGCA 360885
                                v ii i   v i i    v                 i       i
  rnd-1_family-        289 TGAATTGGAGGTAGCAGGGGGAGCCGAGCAACAACAAGTCTCGAAATGCG 338

  scaffold281|s     360886 AAGGATGGCCCAGCGAAAAACAGAATCTCGTTTGGTCCAAAGAGTCCACA 360935
                                i    v                      v                
  rnd-1_family-        339 AAGGACGGCCAAGCGAAAAACAGAATCTCGTTTCGTCCAAAGAGTCCACA 388

  scaffold281|s     360936 CCCGCAAAGGATACTAGTACTACAGTGACAAGACCACGATCCCAGTTTAA 360985
                                i         i                                  
  rnd-1_family-        389 CCCGCGAAGGATACTGGTACTACAGTGACAAGACCACGATCCCAGTTTAA 438

  scaffold281|s     360986 CTCAGAGCAATCAATCGAATCGGACAATGTGTCACTCCCTCTCGTTTTCT 361035
                            v                   v  v        i i     v     i v
  rnd-1_family-        439 CACAGAGCAATCAATCGAATCCGAAAATGTGTCGCCCCCTCACGTTTCCG 488

  scaffold281|s     361036 TTTCTATGTTGATGTGATGGCAGGAGA 361062
                             i iii       ----     ii  
  rnd-1_family-        489 TTCCCGCGTTGATG----GGCAGAGGA 511

Matrix = 20p43g.matrix
Kimura (with divCpGMod) = 12.42
Transitions / transversions = 1.25 (25/20)
Gap_init rate = 0.02 (5 / 326), avg. gap size = 1.00 (5 / 5)


1578 8.11 3.78 1.65 scaffold281|size369967 361641 361878 (7900) C rnd-1_family-206#Unknown (76) 297 55 m_b1973s001i73 94542

  scaffold281|s     361641 AAAACTCCTATGTGGATAATTGGTTTTTCCCGAGATAGAG--AAGA-GGA 361687
                               v        v            i   i         --ii  - i 
C rnd-1_family-        297 AAAAATCCTATGTCGATAATTGGTTTCTCCTGAGATAGAGTTGGGATGAA 248

  scaffold281|s     361688 GGAATGT-AAA-----CTTGCTGCAAGATTTGTGAAAAGAACAAAACTGA 361731
                           ii     - i -----?  i ii  i   i                    
C rnd-1_family-        247 AAAATGTTAGATCATCNTTACCACAGGATCTGTGAAAAGAACAAAACTGA 198

  scaffold281|s     361732 ACACGGGCTCACATTACATTGCCATGAGCCAACTTAATCTCACCCCTGCC 361781
                               i                                             
C rnd-1_family-        197 ACACAGGCTCACATTACATTGCCATGAGCCAACTTAATCTCACCCCTGCC 148

  scaffold281|s     361782 ATATATTTTCACCAATCAGACCACATACTGCAAAAACCCATTGTATGATT 361831
                            i                      --v           v -       - 
C rnd-1_family-        147 ACATATTTTCACCAATCAGACCAC--CCTGCAAAAACCAA-TGTATGA-T 102

  scaffold281|s     361832 TTCACTTTCCTGTTCAACTCTCACACAAAGCCATATGAAGTAACAAC 361878
                                                                          
C rnd-1_family-        101 TTCACTTTCCTGTTCAACTCTCACACAAAGCCATATGAAGTAACAAC 55

Matrix = 20p43g.matrix
Kimura (with divCpGMod) = 8.76
Transitions / transversions = 3.75 (15/4)
Gap_init rate = 0.03 (8 / 237), avg. gap size = 1.62 (13 / 8)


2337 6.67 8.07 0.54 scaffold281|size369967 361853 362199 (7579) C rnd-1_family-206#Unknown (0) 373 1 m_b1973s001i74 94543

  scaffold281|s     361853 CACACAAAGCCATATGAAGTAACAAC------------------------ 361878
                                                     ------------------------
C rnd-1_family-        373 CACACAAAGCCATATGAAGTAACAACTACTTGTTATCTTCTAAACTAAGC 324

  scaffold281|s     361879 ---AGAATCAACAATTTAATTGTCTAAAAAGTCTGATATCAATAATTCCT 361925
                           ---     ii               v    i  iv  i  i      vv 
C rnd-1_family-        323 AACAGAATTGACAATTTAATTGTCTTAAAAATCCTATGTCGATAATTGGT 274

  scaffold281|s     361926 TTCTCCTGAGATAGAGTTGGGATGAGAAAATGTTAGATCATCCTTACCTC 361975
                                                    i                ?     v 
C rnd-1_family-        273 TTCTCCTGAGATAGAGTTGGGATGAAAAAATGTTAGATCATCNTTACCAC 224

  scaffold281|s     361976 AGGATCTGTGAAAACAACAAAACTGAACACAGGCTCACATTACATTGCCA 362025
                                         v                                   
C rnd-1_family-        223 AGGATCTGTGAAAAGAACAAAACTGAACACAGGCTCACATTACATTGCCA 174

  scaffold281|s     362026 AGAGCCAACTTAATCTCA-CCCTGCAACATATTTTCACCAATCAGACCAT 362074
                           v                 -      v                       i
C rnd-1_family-        173 TGAGCCAACTTAATCTCACCCCTGCCACATATTTTCACCAATCAGACCAC 124

  scaffold281|s     362075 GCTGCACAAACCCAATCTAAGACTTTCACTTTCCTGTTCAACCCTCACAC 362124
                           v     -   v     v  v  -                   i       
C rnd-1_family-        123 CCTGCA-AAAACCAATGTATGA-TTTCACTTTCCTGTTCAACTCTCACAC 76

  scaffold281|s     362125 AAATCCATATGAAGTAACAACTTCTTGTTATCTTCTAAACTAAGCAACAG 362174
                              v                  v                           
C rnd-1_family-         75 AAAGCCATATGAAGTAACAACTACTTGTTATCTTCTAAACTAAGCAACAG 26

  scaffold281|s     362175 AATTGACAATTTAATTGTCCTAAAA 362199
                                                    
C rnd-1_family-         25 AATTGACAATTTAATTGTCCTAAAA 1

Matrix = 20p43g.matrix
Kimura (with divCpGMod) = 6.72
Transitions / transversions = 0.64 (9/14)
Gap_init rate = 0.01 (5 / 346), avg. gap size = 6.00 (30 / 5)

2904 5.37 0.27 0.27 scaffold281|size369967 362120 362492 (7286) C rnd-1_family-206#Unknown (0) 373 1 m_b1973s001i75 94543

  scaffold281|s     362120 CACACAAATCCATATGAAGTAACAACTTCTTGTTATCTTCTAAACTAAGC 362169
                                   v                  v                      
```
