## Supplementary material for "Improved Reference Genome for *Cyclotella Cryptica* CCMP332, a Model for Cell Wall Morphogenesis, Salinity Adaptation, and Lipid Production in Diatoms (Bacillariophyta)": cryptica_pilon5.fasta.align (part 349 of 753)

```
C rnd-1_family-        373 CACACAAAGCCATATGAAGTAACAACTACTTGTTATCTTCTAAACTAAGC 324

  scaffold281|s     362170 AACAGAATTGACAATTTAATTGTCCTAAAAATCCTATGTTGATAATTTGT 362219
                                                   i              i       v  
C rnd-1_family-        323 AACAGAATTGACAATTTAATTGTCTTAAAAATCCTATGTCGATAATTGGT 274

  scaffold281|s     362220 TTCTCCTGAGATAGAGTTGGGATGAAAAA-TGTTAGATCATCCTTACCAC 362268
                                                        -            ?       
C rnd-1_family-        273 TTCTCCTGAGATAGAGTTGGGATGAAAAAATGTTAGATCATCNTTACCAC 224

  scaffold281|s     362269 AGGATCTGTGAAAAGAACAAAACTGAACACAGGCTCACATTACATTGCCA 362318
                                                                             
C rnd-1_family-        223 AGGATCTGTGAAAAGAACAAAACTGAACACAGGCTCACATTACATTGCCA 174

  scaffold281|s     362319 TGAGCCAAGATAATCCCACCCCTGCCACATATTTTCACCAATCAGACCAC 362368
                                   vv     i                                  
C rnd-1_family-        173 TGAGCCAACTTAATCTCACCCCTGCCACATATTTTCACCAATCAGACCAC 124

  scaffold281|s     362369 TCTGCAAAAACCAATGTATGATTTTCATTCTCGTGTTCAACTCTCACAAA 362418
                           i                    -     i i  v               v 
C rnd-1_family-        123 CCTGCAAAAACCAATGTATGA-TTTCACTTTCCTGTTCAACTCTCACACA 75

  scaffold281|s     362419 AATCCACATGAAGTAACAACTTCTTATTATCTTCTAAATTAAGCAACAGA 362468
                             v   i              v   i            i           
C rnd-1_family-         74 AAGCCATATGAAGTAACAACTACTTGTTATCTTCTAAACTAAGCAACAGA 25

  scaffold281|s     362469 ATTGACAATTTAATTGCCTTAAAA 362492
                                           i i     
C rnd-1_family-         24 ATTGACAATTTAATTGTCCTAAAA 1

Matrix = 20p43g.matrix
Kimura (with divCpGMod) = 5.34
Transitions / transversions = 1.22 (11/9)
Gap_init rate = 0.01 (2 / 372), avg. gap size = 1.00 (2 / 2)

3012 3.49 0.00 0.80 scaffold281|size369967 362413 362788 (6990) C rnd-1_family-206#Unknown (0) 373 1 m_b1973s001i76 94543

  scaffold281|s     362413 CACAAAAATCCACATGAAGTAACAACTTCTTATTATCTTCTAAATTAAGC 362462
                               v   v   i              v   i            i     
C rnd-1_family-        373 CACACAAAGCCATATGAAGTAACAACTACTTGTTATCTTCTAAACTAAGC 324

  scaffold281|s     362463 AACAGAATTGACAATTTAATTGCCTTAAAAATCCTATGTCGATAATTGGT 362512
                                                 i                           
C rnd-1_family-        323 AACAGAATTGACAATTTAATTGTCTTAAAAATCCTATGTCGATAATTGGT 274

  scaffold281|s     362513 TTCTCCTGAGATAGAGTTGGGATGAAAAAATGTTAGATCATCCTTACCAC 362562
                                                                     ?       
C rnd-1_family-        273 TTCTCCTGAGATAGAGTTGGGATGAAAAAATGTTAGATCATCNTTACCAC 224

  scaffold281|s     362563 AGGATCTGTGAAAAGAACAAAAATGAACACAGGCTCACATTACATTGCCA 362612
                                                 v                           
C rnd-1_family-        223 AGGATCTGTGAAAAGAACAAAACTGAACACAGGCTCACATTACATTGCCA 174

  scaffold281|s     362613 TGAGCCAACTTAATCTCACCCCTGCCACATATTTTCACCAATCAGACCAC 362662
                                                                             
C rnd-1_family-        173 TGAGCCAACTTAATCTCACCCCTGCCACATATTTTCACCAATCAGACCAC 124

  scaffold281|s     362663 ATACTGCAAAAACCAATGTACGTATATCACATTCCTGTTCAACTCTCACA 362712
                           --v                 i -  v    v                   
C rnd-1_family-        123 --CCTGCAAAAACCAATGTATG-ATTTCACTTTCCTGTTCAACTCTCACA 77

  scaffold281|s     362713 CAAAGCCATATGAAGTAACAACTTCTTGTTATCTTCTAAACTAAGCAACA 362762
                                                  v                          
C rnd-1_family-         76 CAAAGCCATATGAAGTAACAACTACTTGTTATCTTCTAAACTAAGCAACA 27

  scaffold281|s     362763 GAATTGACAATTTAATTGTCCTAAAA 362788
                                                     
C rnd-1_family-         26 GAATTGACAATTTAATTGTCCTAAAA 1

Matrix = 20p43g.matrix
Kimura (with divCpGMod) = 3.58
Transitions / transversions = 0.62 (5/8)
Gap_init rate = 0.01 (3 / 375), avg. gap size = 1.00 (3 / 3)

2895 4.84 0.27 0.54 scaffold281|size369967 362709 363082 (6696) C rnd-1_family-206#Unknown (0) 373 1 m_b1973s001i77 94543

  scaffold281|s     362709 CACACAAAGCCATATGAAGTAACAACTTCTTGTTATCTTCTAAACTAAGC 362758
                                                      v                      
C rnd-1_family-        373 CACACAAAGCCATATGAAGTAACAACTACTTGTTATCTTCTAAACTAAGC 324

  scaffold281|s     362759 AACAGAATTGACAATTTAATTGTCCTAAAAAGTCCTATGTTGATAATTGG 362808
                                                   i      -        i         
C rnd-1_family-        323 AACAGAATTGACAATTTAATTGTCTTAAAAA-TCCTATGTCGATAATTGG 275

  scaffold281|s     362809 TTTCTCCTGAGATAGAGTAGGGATTAAAATATGTTAGATCATCCTTTCCA 362858
                                             v     v    v             ?  v   
C rnd-1_family-        274 TTTCTCCTGAGATAGAGTTGGGATGAAAAAATGTTAGATCATCNTTACCA 225

  scaffold281|s     362859 CAGGATCTGTGAAAACAACAAAACTAAACACTGGTTCTCGTTACATTGCC 362908
                                          v         i     v  i  v i          
C rnd-1_family-        224 CAGGATCTGTGAAAAGAACAAAACTGAACACAGGCTCACATTACATTGCC 175

  scaffold281|s     362909 ATGAGCCAACTTAATCTCACCCCTGCCACATATGTTCACCAATCAGACCA 362958
                                                            v                
C rnd-1_family-        174 ATGAGCCAACTTAATCTCACCCCTGCCACATATTTTCACCAATCAGACCA 125

  scaffold281|s     362959 TGCTGCACAAAC-ATTGTATGATTTTCACTTTCCTGTTCAACTCTCACAC 363007
                           iv     v    - v          -                        
C rnd-1_family-        124 CCCTGCAAAAACCAATGTATGATTT-CACTTTCCTGTTCAACTCTCACAC 76

  scaffold281|s     363008 AAAGCCATATGAAGTAACAACTACTTGTTATCTTCTAAACTAAGCAACAG 363057
                                                                             
C rnd-1_family-         75 AAAGCCATATGAAGTAACAACTACTTGTTATCTTCTAAACTAAGCAACAG 26

  scaffold281|s     363058 AATTGACAATTTAATTGTCCTAAAA 363082
                                                    
C rnd-1_family-         25 AATTGACAATTTAATTGTCCTAAAA 1

Matrix = 20p43g.matrix
Kimura (with divCpGMod) = 4.76
Transitions / transversions = 0.50 (6/12)
Gap_init rate = 0.01 (3 / 373), avg. gap size = 1.00 (3 / 3)

3003 4.82 0.00 0.27 scaffold281|size369967 363003 363376 (6402) C rnd-1_family-206#Unknown (0) 373 1 m_b1973s001i78 94543

  scaffold281|s     363003 CACACAAAGCCATATGAAGTAACAACTACTTGTTATCTTCTAAACTAAGC 363052
                                                                             
C rnd-1_family-        373 CACACAAAGCCATATGAAGTAACAACTACTTGTTATCTTCTAAACTAAGC 324

  scaffold281|s     363053 AACAGAATTGACAATTTAATTGTCCTAAAAATCCTATGGTGATAATTGGT 363102
                                                   i             vi          
C rnd-1_family-        323 AACAGAATTGACAATTTAATTGTCTTAAAAATCCTATGTCGATAATTGGT 274

  scaffold281|s     363103 TTCTCCTGAGATAGAGTTGGGATGAAAAAATGTTAGATCATCCTTACCAC 363152
                                                                     ?       
C rnd-1_family-        273 TTCTCCTGAGATAGAGTTGGGATGAAAAAATGTTAGATCATCNTTACCAC 224

  scaffold281|s     363153 AGGATCTGTGAAAAGAACAAAACTGAACACAGGCTCACATTACATTGCCA 363202
                                                                             
C rnd-1_family-        223 AGGATCTGTGAAAAGAACAAAACTGAACACAGGCTCACATTACATTGCCA 174

  scaffold281|s     363203 TGAGCCAACTTAATCCCACCCATGCCACATATGTTCTCCAATCAGACCAC 363252
                                          i     v          v   v             
C rnd-1_family-        173 TGAGCCAACTTAATCTCACCCCTGCCACATATTTTCACCAATCAGACCAC 124

  scaffold281|s     363253 TCTGCAAAAACCAATGTATGATTTTCATTCTCGTGTTCAACTCTCACAAA 363302
                           i                    -     i i  v               v 
C rnd-1_family-        123 CCTGCAAAAACCAATGTATGA-TTTCACTTTCCTGTTCAACTCTCACACA 75

  scaffold281|s     363303 AATCCACACGAAGTAACAACTTCTTGTTATCTTCTAAATTAAGCAACAGA 363352
                             v   i i            v                i           
C rnd-1_family-         74 AAGCCATATGAAGTAACAACTACTTGTTATCTTCTAAACTAAGCAACAGA 25

  scaffold281|s     363353 ATTGACAATTTAATTGTCTTAAAA 363376
                                             i     
C rnd-1_family-         24 ATTGACAATTTAATTGTCCTAAAA 1

Matrix = 20p43g.matrix
Kimura (with divCpGMod) = 4.75
Transitions / transversions = 1.25 (10/8)
Gap_init rate = 0.00 (1 / 373), avg. gap size = 1.00 (1 / 1)

3021 4.56 0.00 0.27 scaffold281|size369967 363297 363670 (6108) C rnd-1_family-206#Unknown (0) 373 1 m_b1973s001i79 94543

  scaffold281|s     363297 CACAAAAATCCACACGAAGTAACAACTTCTTGTTATCTTCTAAATTAAGC 363346
                               v   v   i i            v                i     
C rnd-1_family-        373 CACACAAAGCCATATGAAGTAACAACTACTTGTTATCTTCTAAACTAAGC 324

  scaffold281|s     363347 AACAGAATTGACAATTTAATTGTCTTAAAAATCCTATGTCGATAATTGGT 363396
                                                                             
C rnd-1_family-        323 AACAGAATTGACAATTTAATTGTCTTAAAAATCCTATGTCGATAATTGGT 274

  scaffold281|s     363397 TTCTCCTGAGATAGAGTTGGGATGAAAAAATGTTAGATCATCCCTACCAC 363446
                                                                     ?i      
C rnd-1_family-        273 TTCTCCTGAGATAGAGTTGGGATGAAAAAATGTTAGATCATCNTTACCAC 224

  scaffold281|s     363447 AGGATCTGTGAAAACAACAAAAATGAACACAGGCTCACATTACATTGCCA 363496
                                         v       v                           
C rnd-1_family-        223 AGGATCTGTGAAAAGAACAAAACTGAACACAGGCTCACATTACATTGCCA 174

  scaffold281|s     363497 TGAGCCAACTTAATCTCACCCCTGCCACATGTTTTCACCATCCAGATCAC 363546
                                                         i         vi    i   
C rnd-1_family-        173 TGAGCCAACTTAATCTCACCCCTGCCACATATTTTCACCAATCAGACCAC 124

  scaffold281|s     363547 TCTGCAAAAACCAATGTATGTATTTCACTTTCCTGTTCAACTCTCACACA 363596
                           i                   -                             
C rnd-1_family-        123 CCTGCAAAAACCAATGTATG-ATTTCACTTTCCTGTTCAACTCTCACACA 75

  scaffold281|s     363597 AAGCCATATGAAGTAACAACTACTTGTCATCTTCTAAACTGAGCAACAGA 363646
                                                      i            i         
C rnd-1_family-         74 AAGCCATATGAAGTAACAACTACTTGTTATCTTCTAAACTAAGCAACAGA 25

  scaffold281|s     363647 ATCGACAATTTAATTGTCCTAAAA 363670
                             i                     
C rnd-1_family-         24 ATTGACAATTTAATTGTCCTAAAA 1

Matrix = 20p43g.matrix
Kimura (with divCpGMod) = 4.73
Transitions / transversions = 1.83 (11/6)
Gap_init rate = 0.00 (1 / 373), avg. gap size = 1.00 (1 / 1)

2986 4.30 0.27 0.27 scaffold281|size369967 363591 363963 (5815) C rnd-1_family-206#Unknown (0) 373 1 m_b1973s001i80 94543

  scaffold281|s     363591 CACACAAAGCCATATGAAGTAACAACTACTTGTCATCTTCTAAACTGAGC 363640
                                                            i            i   
C rnd-1_family-        373 CACACAAAGCCATATGAAGTAACAACTACTTGTTATCTTCTAAACTAAGC 324

  scaffold281|s     363641 AACAGAATCGACAATTTAATTGTCCTAAAAATCCTATGTCAATAATTGGT 363690
                                   i               i               i         
C rnd-1_family-        323 AACAGAATTGACAATTTAATTGTCTTAAAAATCCTATGTCGATAATTGGT 274

  scaffold281|s     363691 TTCTCCTGAGATAGAGTTGGGATAAAAAAGTGTTAGATCATCCTTACCAC 363740
                                                  i     i            ?       
C rnd-1_family-        273 TTCTCCTGAGATAGAGTTGGGATGAAAAAATGTTAGATCATCNTTACCAC 224

  scaffold281|s     363741 AGGATCTGTGACAAGAACAAAACTCAACACAGTCTCACATTACATTGCCA 363790
                                      v            v       v                 
C rnd-1_family-        223 AGGATCTGTGAAAAGAACAAAACTGAACACAGGCTCACATTACATTGCCA 174

  scaffold281|s     363791 TGAGCCAACTTAATCCCACCCCTTCCACATAATTTCACCAATCAGACCAC 363840
                                          i       v       v                  
C rnd-1_family-        173 TGAGCCAACTTAATCTCACCCCTGCCACATATTTTCACCAATCAGACCAC 124

  scaffold281|s     363841 TCTGCAAAACCCAATGTATGTATTTCACTTTCCTGTTCAACTCTCACACA 363890
                           i        v          -                             
C rnd-1_family-        123 CCTGCAAAAACCAATGTATG-ATTTCACTTTCCTGTTCAACTCTCACACA 75

  scaffold281|s     363891 AAGCTATATGAAGTAACAACTACTTGTTATCTTCTAAACTAAGCAACAGA 363940
                               i                                             
C rnd-1_family-         74 AAGCCATATGAAGTAACAACTACTTGTTATCTTCTAAACTAAGCAACAGA 25

  scaffold281|s     363941 ATTGACAATTTAATTGT-CTAAAA 363963
                                            -      
C rnd-1_family-         24 ATTGACAATTTAATTGTCCTAAAA 1

Matrix = 20p43g.matrix
Kimura (with divCpGMod) = 4.19
Transitions / transversions = 1.67 (10/6)
Gap_init rate = 0.01 (2 / 372), avg. gap size = 1.00 (2 / 2)

2994 3.50 0.54 0.27 scaffold281|size369967 363885 364256 (5522) C rnd-1_family-206#Unknown (0) 373 1 m_b1973s001i81 94543

  scaffold281|s     363885 CACACAAAGCTATATGAAGTAACAACTACTTGTTATCTTCTAAACTAAGC 363934
                                     i                                       
C rnd-1_family-        373 CACACAAAGCCATATGAAGTAACAACTACTTGTTATCTTCTAAACTAAGC 324

  scaffold281|s     363935 AACAGAATTGACAATTTAATTGTCTAAAAAAGCCTATGTCGATAATTGGT 363984
                                                    v     v                  
C rnd-1_family-        323 AACAGAATTGACAATTTAATTGTCTTAAAAATCCTATGTCGATAATTGGT 274

  scaffold281|s     363985 TTCTCCTGAGATAGAGTCTGGATGAAAAAATGTTAGATCATCCTTACCAC 364034
                                            iv                       ?       
C rnd-1_family-        273 TTCTCCTGAGATAGAGTTGGGATGAAAAAATGTTAGATCATCNTTACCAC 224

  scaffold281|s     364035 AGGATCTGTGAAAACAACAAAACTGAACACAGGTTCACATTACATTGCCA 364084
                                         v                  i                
C rnd-1_family-        223 AGGATCTGTGAAAAGAACAAAACTGAACACAGGCTCACATTACATTGCCA 174

  scaffold281|s     364085 TGAGCCAACTTAATCTCACCCCTGCCACATATGTTCACCAATCAGACCAT 364134
                                                           v                i
C rnd-1_family-        173 TGAGCCAACTTAATCTCACCCCTGCCACATATTTTCACCAATCAGACCAC 124

  scaffold281|s     364135 GCTGCACAAAC-ATTGTATGATTTTCACTTTCCTGTTCAACTCTCACACA 364183
                           v     v    - v          -                         
C rnd-1_family-        123 CCTGCAAAAACCAATGTATGATTT-CACTTTCCTGTTCAACTCTCACACA 75

  scaffold281|s     364184 AAGCCATATGAAGTAACAACTACTTGTTATCTTCTAAACTATGCAACAGA 364233
                                                                    v        
C rnd-1_family-         74 AAGCCATATGAAGTAACAACTACTTGTTATCTTCTAAACTAAGCAACAGA 25

  scaffold281|s     364234 ATTGACAATTTAATTG-CCTAAAA 364256
                                           -       
C rnd-1_family-         24 ATTGACAATTTAATTGTCCTAAAA 1

Matrix = 20p43g.matrix
Kimura (with divCpGMod) = 3.60
Transitions / transversions = 0.44 (4/9)
Gap_init rate = 0.01 (3 / 371), avg. gap size = 1.00 (3 / 3)

2919 5.36 0.00 0.27 scaffold281|size369967 364178 364551 (5227) C rnd-1_family-206#Unknown (0) 373 1 m_b1973s001i82 94543

  scaffold281|s     364178 CACACAAAGCCATATGAAGTAACAACTACTTGTTATCTTCTAAACTATGC 364227
                                                                          v  
C rnd-1_family-        373 CACACAAAGCCATATGAAGTAACAACTACTTGTTATCTTCTAAACTAAGC 324

  scaffold281|s     364228 AACAGAATTGACAATTTAATTGCCTAAAAAAGCCTATGTCAATAATTGGT 364277
                                                 i  v     v        i         
C rnd-1_family-        323 AACAGAATTGACAATTTAATTGTCTTAAAAATCCTATGTCGATAATTGGT 274

  scaffold281|s     364278 TTCTCCTGAGATAGAGTTGGGATGAAAAAATGTTAGATCATCCTTACCTC 364327
                                                                     ?     v 
C rnd-1_family-        273 TTCTCCTGAGATAGAGTTGGGATGAAAAAATGTTAGATCATCNTTACCAC 224

  scaffold281|s     364328 AGGATCTGTGAAAACAACAAAAATGAACACAGGCTCACATTACATTGCCA 364377
                                         v       v                           
C rnd-1_family-        223 AGGATCTGTGAAAAGAACAAAACTGAACACAGGCTCACATTACATTGCCA 174

  scaffold281|s     364378 TGAGCCAACTTAATCTCACCCCTGCAACATATTTTCACCAATCAGACCAT 364427
                                                    v                       i
C rnd-1_family-        173 TGAGCCAACTTAATCTCACCCCTGCCACATATTTTCACCAATCAGACCAC 124

  scaffold281|s     364428 GCTGCAAAACCCAATGTATAATTTTCACTCTCCTGTTCACCTCTCACACA 364477
                           v        v         i -       i         v          
C rnd-1_family-        123 CCTGCAAAAACCAATGTATGA-TTTCACTTTCCTGTTCAACTCTCACACA 75

  scaffold281|s     364478 AAGCCATGTGAAGTAACAACTTCTTGTTATCTTTAAAACTAAGCAACAGA 364527
                                  i             v           iv               
C rnd-1_family-         74 AAGCCATATGAAGTAACAACTACTTGTTATCTTCTAAACTAAGCAACAGA 25

  scaffold281|s     364528 ATTGACAATTTAATTGTCCGAAAA 364551
                                              v    
C rnd-1_family-         24 ATTGACAATTTAATTGTCCTAAAA 1

Matrix = 20p43g.matrix
Kimura (with divCpGMod) = 5.32
Transitions / transversions = 0.54 (7/13)
Gap_init rate = 0.00 (1 / 373), avg. gap size = 1.00 (1 / 1)

2959 5.09 0.00 0.27 scaffold281|size369967 364472 364845 (4933) C rnd-1_family-206#Unknown (0) 373 1 m_b1973s001i83 94543

  scaffold281|s     364472 CACACAAAGCCATGTGAAGTAACAACTTCTTGTTATCTTTAAAACTAAGC 364521
                                        i             v           iv         
C rnd-1_family-        373 CACACAAAGCCATATGAAGTAACAACTACTTGTTATCTTCTAAACTAAGC 324

  scaffold281|s     364522 AACAGAATTGACAATTTAATTGTCCGAAAAATCCTATGTCAATAATTGGT 364571
                                                   iv              i         
C rnd-1_family-        323 AACAGAATTGACAATTTAATTGTCTTAAAAATCCTATGTCGATAATTGGT 274

  scaffold281|s     364572 TTCTCCTGAGATAGAGTAGGGATGAAAAAATGTTCCATCATCTTTACAAC 364621
                                            v                vv      ?    v  
C rnd-1_family-        273 TTCTCCTGAGATAGAGTTGGGATGAAAAAATGTTAGATCATCNTTACCAC 224

  scaffold281|s     364622 CGGATCTGTGACAAGAACAAAACTGAACACAGGCTCACATTACATTGCCA 364671
                           v          v                                      
C rnd-1_family-        223 AGGATCTGTGAAAAGAACAAAACTGAACACAGGCTCACATTACATTGCCA 174

  scaffold281|s     364672 TGAGCCAACTTAATTTCACCCCTGCCACATATTTTCACCAATCAGACCAC 364721
                                         i                                   
C rnd-1_family-        173 TGAGCCAACTTAATCTCACCCCTGCCACATATTTTCACCAATCAGACCAC 124

  scaffold281|s     364722 TCTGCAAAACCCAATGTATGTATTTCACTTTCCTGTTCAACTCTCACACA 364771
                           i        v          -                             
C rnd-1_family-        123 CCTGCAAAAACCAATGTATG-ATTTCACTTTCCTGTTCAACTCTCACACA 75

  scaffold281|s     364772 AAGCCATATGAAGTAACAACTTCTTGTTATCTTCTAAACTAAGCAACAGA 364821
                                                v                            
C rnd-1_family-         74 AAGCCATATGAAGTAACAACTACTTGTTATCTTCTAAACTAAGCAACAGA 25

  scaffold281|s     364822 ATTGACAATTTAATTGCCTTAAAA 364845
                                           i i     
C rnd-1_family-         24 ATTGACAATTTAATTGTCCTAAAA 1

Matrix = 20p43g.matrix
Kimura (with divCpGMod) = 5.03
Transitions / transversions = 0.73 (8/11)
Gap_init rate = 0.00 (1 / 373), avg. gap size = 1.00 (1 / 1)

3007 3.50 0.54 0.27 scaffold281|size369967 364766 365137 (4641) C rnd-1_family-206#Unknown (0) 373 1 m_b1973s001i84 94543

  scaffold281|s     364766 CACACAAAGCCATATGAAGTAACAACTTCTTGTTATCTTCTAAACTAAGC 364815
                                                      v                      
C rnd-1_family-        373 CACACAAAGCCATATGAAGTAACAACTACTTGTTATCTTCTAAACTAAGC 324

  scaffold281|s     364816 AACAGAATTGACAATTTAATTGCCTTAAAAAGCCTATGTCGATAATTGGT 364865
                                                 i        v                  
C rnd-1_family-        323 AACAGAATTGACAATTTAATTGTCTTAAAAATCCTATGTCGATAATTGGT 274

  scaffold281|s     364866 TTCTCCTGAGATAAAGTTGGGATGAAAAAATGTTAGATCATCCTTACCAC 364915
                                        i                            ?       
C rnd-1_family-        273 TTCTCCTGAGATAGAGTTGGGATGAAAAAATGTTAGATCATCNTTACCAC 224

  scaffold281|s     364916 AGGATCTGTGAAAACAACAAAACTGAACACAGGTTCTCATTACATTGCCA 364965
                                         v                  i  v             
C rnd-1_family-        223 AGGATCTGTGAAAAGAACAAAACTGAACACAGGCTCACATTACATTGCCA 174

  scaffold281|s     364966 TGAGCCAACTTAATCTCACCCCTGCCACATATGTTCACCAATTAGACCAT 365015
                                                           v         i      i
C rnd-1_family-        173 TGAGCCAACTTAATCTCACCCCTGCCACATATTTTCACCAATCAGACCAC 124

  scaffold281|s     365016 GCTGCACAAAC-ATTGTATGATTTTCACTTTCCTGTTCAACTCTCACACA 365064
                           v     v    - v          -                         
C rnd-1_family-        123 CCTGCAAAAACCAATGTATGATTT-CACTTTCCTGTTCAACTCTCACACA 75

  scaffold281|s     365065 AAGCCATATGAAGTAACAACTACTTGTTATCTTCTAAACTAAGCAACAGA 365114
                                                                             
C rnd-1_family-         74 AAGCCATATGAAGTAACAACTACTTGTTATCTTCTAAACTAAGCAACAGA 25

  scaffold281|s     365115 ATTGACAATTTAATTG-CCTAAAA 365137
                                           -       
C rnd-1_family-         24 ATTGACAATTTAATTGTCCTAAAA 1

Matrix = 20p43g.matrix
Kimura (with divCpGMod) = 3.60
Transitions / transversions = 0.62 (5/8)
Gap_init rate = 0.01 (3 / 371), avg. gap size = 1.00 (3 / 3)

2971 4.04 0.54 0.27 scaffold281|size369967 365059 365430 (4348) C rnd-1_family-206#Unknown (0) 373 1 m_b1973s001i85 94543

  scaffold281|s     365059 CACACAAAGCCATATGAAGTAACAACTACTTGTTATCTTCTAAACTAAGC 365108
                                                                             
C rnd-1_family-        373 CACACAAAGCCATATGAAGTAACAACTACTTGTTATCTTCTAAACTAAGC 324

  scaffold281|s     365109 AACAGAATTGACAATTTAATTGCCTAAAAGGTCCTATGTCGATAATTGGT 365158
                                                 i  v   ii                   
C rnd-1_family-        323 AACAGAATTGACAATTTAATTGTCTTAAAAATCCTATGTCGATAATTGGT 274

  scaffold281|s     365159 TTCTCCCGAGATAGAGTTGGGATGAAAAAATGTTAGATCATCCTTACCAC 365208
                                 i                                   ?       
C rnd-1_family-        273 TTCTCCTGAGATAGAGTTGGGATGAAAAAATGTTAGATCATCNTTACCAC 224

  scaffold281|s     365209 AAGATCTGTGAAAACAACAAAACTGAAAACAGGTTCTCATTACATTGCCA 365258
                            i            v            v     i  v             
C rnd-1_family-        223 AGGATCTGTGAAAAGAACAAAACTGAACACAGGCTCACATTACATTGCCA 174

  scaffold281|s     365259 TGAGCCAACTTAATCTCACCCCTGCCACATATGTTCACCAATCAGACCAT 365308
                                                           v                i
C rnd-1_family-        173 TGAGCCAACTTAATCTCACCCCTGCCACATATTTTCACCAATCAGACCAC 124

  scaffold281|s     365309 GCTGCACAAAC-ATTGTATGTATTTCACTTTCCTGTTCAACTCTCACACA 365357
                           v     v    - v      -                             
C rnd-1_family-        123 CCTGCAAAAACCAATGTATG-ATTTCACTTTCCTGTTCAACTCTCACACA 75

  scaffold281|s     365358 AAGCCATATGAAGTAACAACTACTTGTTATCTTCTAAACTAAGCAACAGA 365407
                                                                             
C rnd-1_family-         74 AAGCCATATGAAGTAACAACTACTTGTTATCTTCTAAACTAAGCAACAGA 25

  scaffold281|s     365408 ATTGACAATTTAATTG-CCTAAAA 365430
                                           -       
C rnd-1_family-         24 ATTGACAATTTAATTGTCCTAAAA 1

Matrix = 20p43g.matrix
Kimura (with divCpGMod) = 4.17
Transitions / transversions = 0.88 (7/8)
Gap_init rate = 0.01 (3 / 371), avg. gap size = 1.00 (3 / 3)

2875 5.37 0.27 0.27 scaffold281|size369967 365352 365724 (4054) C rnd-1_family-206#Unknown (0) 373 1 m_b1973s001i86 94543

  scaffold281|s     365352 CACACAAAGCCATATGAAGTAACAACTACTTGTTATCTTCTAAACTAAGC 365401
                                                                             
C rnd-1_family-        373 CACACAAAGCCATATGAAGTAACAACTACTTGTTATCTTCTAAACTAAGC 324

  scaffold281|s     365402 AACAGAATTGACAATTTAATTGCCTAAAACGTCCTATGTTGATAATTGGT 365451
                                                 i  v   vi        i          
C rnd-1_family-        323 AACAGAATTGACAATTTAATTGTCTTAAAAATCCTATGTCGATAATTGGT 274

  scaffold281|s     365452 TTCTCCTGAGATAGAGTAGGGATTAAAATATGTTAGATCATCCTTTCCAC 365501
                                            v     v    v             ?  v    
C rnd-1_family-        273 TTCTCCTGAGATAGAGTTGGGATGAAAAAATGTTAGATCATCNTTACCAC 224

  scaffold281|s     365502 AGGATCTGTGAAAACAACAAAACTAAACACTGGTTCTCATTACATTGCCA 365551
                                         v         i     v  i  v             
C rnd-1_family-        223 AGGATCTGTGAAAAGAACAAAACTGAACACAGGCTCACATTACATTGCCA 174

  scaffold281|s     365552 TGAGCCAACTTAATCTCACCCCTGCCACATATGTTCACCAATCAGACCAT 365601
                                                           v                i
C rnd-1_family-        173 TGAGCCAACTTAATCTCACCCCTGCCACATATTTTCACCAATCAGACCAC 124

  scaffold281|s     365602 GCTGCACAAAC-ATTGTATGATTTTCACTTTCCTGTTCAACTCTCACACA 365650
                           v     v    - v          -                         
C rnd-1_family-        123 CCTGCAAAAACCAATGTATGATTT-CACTTTCCTGTTCAACTCTCACACA 75

  scaffold281|s     365651 AAGCCATATGAAGTAACAACTTCTTGTTATCTTCTAAACTAAGCAACAGA 365700
                                                v                            
C rnd-1_family-         74 AAGCCATATGAAGTAACAACTACTTGTTATCTTCTAAACTAAGCAACAGA 25

  scaffold281|s     365701 ATTGACAATTTAATTGTCCTAAAA 365724
                                                   
C rnd-1_family-         24 ATTGACAATTTAATTGTCCTAAAA 1

Matrix = 20p43g.matrix
Kimura (with divCpGMod) = 5.33
Transitions / transversions = 0.43 (6/14)
Gap_init rate = 0.01 (2 / 372), avg. gap size = 1.00 (2 / 2)

3067 3.75 0.00 0.27 scaffold281|size369967 365645 366018 (3760) C rnd-1_family-206#Unknown (0) 373 1 m_b1973s001i87 94543

  scaffold281|s     365645 CACACAAAGCCATATGAAGTAACAACTTCTTGTTATCTTCTAAACTAAGC 365694
                                                      v                      
C rnd-1_family-        373 CACACAAAGCCATATGAAGTAACAACTACTTGTTATCTTCTAAACTAAGC 324

  scaffold281|s     365695 AACAGAATTGACAATTTAATTGTCCTAAAAATCCTATGGTGATAATTGGT 365744
                                                   i             vi          
C rnd-1_family-        323 AACAGAATTGACAATTTAATTGTCTTAAAAATCCTATGTCGATAATTGGT 274

  scaffold281|s     365745 TTCTACTGAGATAGAGTTGGGATGAAAAAATGTTAGATCATCCTTACCAC 365794
                               v                                     ?       
C rnd-1_family-        273 TTCTCCTGAGATAGAGTTGGGATGAAAAAATGTTAGATCATCNTTACCAC 224

  scaffold281|s     365795 AGGATCTGTGAAAAGAACAAAAATGAACACAGGCTCACATTACATTGCCA 365844
                                                 v                           
C rnd-1_family-        223 AGGATCTGTGAAAAGAACAAAACTGAACACAGGCTCACATTACATTGCCA 174

  scaffold281|s     365845 TGAGCCAACTTAATCCCACCCATGCCACATATGTTCACCAATCAGACCAC 365894
                                          i     v          v                 
C rnd-1_family-        173 TGAGCCAACTTAATCTCACCCCTGCCACATATTTTCACCAATCAGACCAC 124

  scaffold281|s     365895 TCTGCAAAAACCAATGTATGATTTTCATTCTCGTGTTCAACTCTCACACA 365944
                           i                    -     i i  v                 
C rnd-1_family-        123 CCTGCAAAAACCAATGTATGA-TTTCACTTTCCTGTTCAACTCTCACACA 75

  scaffold281|s     365945 AAGCCATATGAAGTAACAACTTCTTGTTATCTTCTAAACTAAGCAACAGA 365994
                                                v                            
C rnd-1_family-         74 AAGCCATATGAAGTAACAACTACTTGTTATCTTCTAAACTAAGCAACAGA 25

  scaffold281|s     365995 ATTGACAATTTAATTGTCCTAAAA 366018
                                                   
C rnd-1_family-         24 ATTGACAATTTAATTGTCCTAAAA 1

Matrix = 20p43g.matrix
Kimura (with divCpGMod) = 3.61
Transitions / transversions = 0.75 (6/8)
Gap_init rate = 0.00 (1 / 373), avg. gap size = 1.00 (1 / 1)

2910 4.85 0.54 0.27 scaffold281|size369967 365939 366310 (3468) C rnd-1_family-206#Unknown (0) 373 1 m_b1973s001i88 94543

  scaffold281|s     365939 CACACAAAGCCATATGAAGTAACAACTTCTTGTTATCTTCTAAACTAAGC 365988
                                                      v                      
C rnd-1_family-        373 CACACAAAGCCATATGAAGTAACAACTACTTGTTATCTTCTAAACTAAGC 324

  scaffold281|s     365989 AACAGAATTGACAATTTAATTGTCCTAAAAGTCCTATGTTGATAATTGGT 366038
                                                   i     i        i          
C rnd-1_family-        323 AACAGAATTGACAATTTAATTGTCTTAAAAATCCTATGTCGATAATTGGT 274

  scaffold281|s     366039 TTCTCCTTAGATAGAGTTGGAATGAAAAA-TGTTAGATCATCCTTACCAC 366087
                                  v            i        -            ?       
C rnd-1_family-        273 TTCTCCTGAGATAGAGTTGGGATGAAAAAATGTTAGATCATCNTTACCAC 224

  scaffold281|s     366088 AGGATCTGTGAAAACAACAAAAATGAACACAGGTTCACATTACATTGCCA 366137
                                         v       v          i                
C rnd-1_family-        223 AGGATCTGTGAAAAGAACAAAACTGAACACAGGCTCACATTACATTGCCA 174

  scaffold281|s     366138 TGAGCCAACTTAATCTCACCCCTGCCACATATTTTCACCAATCAGACCAC 366187
                                                                             
C rnd-1_family-        173 TGAGCCAACTTAATCTCACCCCTGCCACATATTTTCACCAATCAGACCAC 124

  scaffold281|s     366188 TCTGCAAAACCCAATGTATGATTTTCATTCTCATGTTCAACTCTCACACA 366237
                           i        v           -     i i  v                 
C rnd-1_family-        123 CCTGCAAAAACCAATGTATGA-TTTCACTTTCCTGTTCAACTCTCACACA 75

  scaffold281|s     366238 AAGCCATATGAAGTAACAACTTCTTGTTATCTTTAAAACTAAGCAACAGA 366287
                                                v           iv               
C rnd-1_family-         74 AAGCCATATGAAGTAACAACTACTTGTTATCTTCTAAACTAAGCAACAGA 25

  scaffold281|s     366288 ATTGACAACTTAATTG-CCTAAAA 366310
                                   i       -       
C rnd-1_family-         24 ATTGACAATTTAATTGTCCTAAAA 1

Matrix = 20p43g.matrix
Kimura (with divCpGMod) = 4.78
Transitions / transversions = 1.25 (10/8)
Gap_init rate = 0.01 (3 / 371), avg. gap size = 1.00 (3 / 3)

2900 6.17 0.00 0.27 scaffold281|size369967 366232 366605 (3173) C rnd-1_family-206#Unknown (0) 373 1 m_b1973s001i89 94543

  scaffold281|s     366232 CACACAAAGCCATATGAAGTAACAACTTCTTGTTATCTTTAAAACTAAGC 366281
                                                      v           iv         
C rnd-1_family-        373 CACACAAAGCCATATGAAGTAACAACTACTTGTTATCTTCTAAACTAAGC 324

  scaffold281|s     366282 AACAGAATTGACAACTTAATTGCCTAAAAAGTCCTATGTCGATAATTGGT 366331
                                         i       i  v    i                   
C rnd-1_family-        323 AACAGAATTGACAATTTAATTGTCTTAAAAATCCTATGTCGATAATTGGT 274

  scaffold281|s     366332 TTCTACTGAGATAGAGTTGGGATGAAAAAATGCTAGATCATCCTTACCAC 366381
                               v                           i         ?       
C rnd-1_family-        273 TTCTCCTGAGATAGAGTTGGGATGAAAAAATGTTAGATCATCNTTACCAC 224

  scaffold281|s     366382 AGGATCTGTGAAAGGAACAAAAATGAACACAGGCTCACATTACATTGCCA 366431
                                        i        v                           
C rnd-1_family-        223 AGGATCTGTGAAAAGAACAAAACTGAACACAGGCTCACATTACATTGCCA 174

  scaffold281|s     366432 TGAGCCAACTTAATCTCACCCCTGCCACATATGTTCACCAATCAGACCAC 366481
                                                           v                 
C rnd-1_family-        173 TGAGCCAACTTAATCTCACCCCTGCCACATATTTTCACCAATCAGACCAC 124

  scaffold281|s     366482 TCTGCAAAAACCAATGTATGATTTTCATTCTCGTGTTCAACTCTCACAAA 366531
                           i                    -     i i  v               v 
C rnd-1_family-        123 CCTGCAAAAACCAATGTATGA-TTTCACTTTCCTGTTCAACTCTCACACA 75

  scaffold281|s     366532 AATCCACACGAAGTAACAACTTCTTGTTATCTTCTAAATTAAGCAACAGA 366581
                             v   i i            v                i           
C rnd-1_family-         74 AAGCCATATGAAGTAACAACTACTTGTTATCTTCTAAACTAAGCAACAGA 25

  scaffold281|s     366582 ATTGACAATTTAATTGTCTTAAAA 366605
                                             i     
C rnd-1_family-         24 ATTGACAATTTAATTGTCCTAAAA 1

Matrix = 20p43g.matrix
Kimura (with divCpGMod) = 6.47
Transitions / transversions = 1.30 (13/10)
Gap_init rate = 0.00 (1 / 373), avg. gap size = 1.00 (1 / 1)

2940 5.36 0.00 0.27 scaffold281|size369967 366526 366899 (2879) C rnd-1_family-206#Unknown (0) 373 1 m_b1973s001i90 94543

  scaffold281|s     366526 CACAAAAATCCACACGAAGTAACAACTTCTTGTTATCTTCTAAATTAAGC 366575
                               v   v   i i            v                i     
C rnd-1_family-        373 CACACAAAGCCATATGAAGTAACAACTACTTGTTATCTTCTAAACTAAGC 324

  scaffold281|s     366576 AACAGAATTGACAATTTAATTGTCTTAAAAATCCTATGTCGATAATTTGT 366625
                                                                          v  
C rnd-1_family-        323 AACAGAATTGACAATTTAATTGTCTTAAAAATCCTATGTCGATAATTGGT 274

  scaffold281|s     366626 TTCTCCTGAGATAGAGTAGGGATTAAAAAATGTTAGATCATCCTTACCAC 366675
                                            v     v                  ?       
C rnd-1_family-        273 TTCTCCTGAGATAGAGTTGGGATGAAAAAATGTTAGATCATCNTTACCAC 224

  scaffold281|s     366676 AGGATCCGTGAAAAGAACGAAAATGAACACAGGCTCACATTACATTGCCA 366725
                                 i           i   v                           
C rnd-1_family-        223 AGGATCTGTGAAAAGAACAAAACTGAACACAGGCTCACATTACATTGCCA 174

  scaffold281|s     366726 TGAGCCAACTTAATCTCACCCCTGCCACATATGTTCACCATCCAGATCAC 366775
                                                           v       vi    i   
C rnd-1_family-        173 TGAGCCAACTTAATCTCACCCCTGCCACATATTTTCACCAATCAGACCAC 124

  scaffold281|s     366776 TCTGCAAAAACCAATGTATGTATTTCACTTTCCTGTTCAACTCTCACACA 366825
                           i                   -                             
C rnd-1_family-        123 CCTGCAAAAACCAATGTATG-ATTTCACTTTCCTGTTCAACTCTCACACA 75

  scaffold281|s     366826 AAGCCATATGAAGTAACAACTACTTGTCATCTTCTAAACTGAGCAACAGA 366875
                                                      i            i         
C rnd-1_family-         74 AAGCCATATGAAGTAACAACTACTTGTTATCTTCTAAACTAAGCAACAGA 25

  scaffold281|s     366876 ATTGACAATTTCATTGTCCTAAAA 366899
                                      v            
C rnd-1_family-         24 ATTGACAATTTAATTGTCCTAAAA 1

Matrix = 20p43g.matrix
Kimura (with divCpGMod) = 5.59
Transitions / transversions = 1.00 (10/10)
Gap_init rate = 0.00 (1 / 373), avg. gap size = 1.00 (1 / 1)

2956 4.63 0.00 0.27 scaffold281|size369967 366820 367187 (2591) C rnd-1_family-206#Unknown (0) 373 7 m_b1973s001i91 94543

  scaffold281|s     366820 CACACAAAGCCATATGAAGTAACAACTACTTGTCATCTTCTAAACTGAGC 366869
                                                            i            i   
C rnd-1_family-        373 CACACAAAGCCATATGAAGTAACAACTACTTGTTATCTTCTAAACTAAGC 324

  scaffold281|s     366870 AACAGAATTGACAATTTCATTGTCCTAAAAATCCTATGTCGATAATTGGT 366919
                                            v      i                         
C rnd-1_family-        323 AACAGAATTGACAATTTAATTGTCTTAAAAATCCTATGTCGATAATTGGT 274

  scaffold281|s     366920 TTCTCCTGCGATAGAGTTAGGATAAAAAAGTGTTAGATCATCCTTACCAC 366969
                                   v         i    i     i            ?       
C rnd-1_family-        273 TTCTCCTGAGATAGAGTTGGGATGAAAAAATGTTAGATCATCNTTACCAC 224

  scaffold281|s     366970 AGGATCTGTGACAAGAACAAAACTCAACACAGTCTCACATTACATTGCCA 367019
                                      v            v       v                 
C rnd-1_family-        223 AGGATCTGTGAAAAGAACAAAACTGAACACAGGCTCACATTACATTGCCA 174

  scaffold281|s     367020 TGAGCCAACTTAATCCCACCCCTGCCACATAATTTCACCAATCAGACCAC 367069
                                          i               v                  
C rnd-1_family-        173 TGAGCCAACTTAATCTCACCCCTGCCACATATTTTCACCAATCAGACCAC 124

  scaffold281|s     367070 TCTGCAAAACCCAATGTATGTATTTCACTTTTCTGTTCAACTCTCACACA 367119
                           i        v          -          i                  
C rnd-1_family-        123 CCTGCAAAAACCAATGTATG-ATTTCACTTTCCTGTTCAACTCTCACACA 75

  scaffold281|s     367120 AAGCCATATGAAGTAACAACTACTTGTTATCTTCTAAACTAAGCAACAGA 367169
                                                                             
C rnd-1_family-         74 AAGCCATATGAAGTAACAACTACTTGTTATCTTCTAAACTAAGCAACAGA 25

  scaffold281|s     367170 ATTGACAATTTTATTGTC 367187
                                      v      
C rnd-1_family-         24 ATTGACAATTTAATTGTC 7

Matrix = 20p43g.matrix
Kimura (with divCpGMod) = 4.80
Transitions / transversions = 1.12 (9/8)
Gap_init rate = 0.00 (1 / 367), avg. gap size = 1.00 (1 / 1)

2885 4.59 0.81 0.27 scaffold281|size369967 367114 367484 (2294) C rnd-1_family-206#Unknown (0) 373 1 m_b1973s001i92 94543

  scaffold281|s     367114 CACACAAAGCCATATGAAGTAACAACTACTTGTTATCTTCTAAACTAAGC 367163
                                                                             
C rnd-1_family-        373 CACACAAAGCCATATGAAGTAACAACTACTTGTTATCTTCTAAACTAAGC 324

  scaffold281|s     367164 AACAGAATTGACAATTTTATTGTCTAGAAAAGCCTATGTTGATAATTGGT 367213
                                            v       vi    v       i          
C rnd-1_family-        323 AACAGAATTGACAATTTAATTGTCTTAAAAATCCTATGTCGATAATTGGT 274

  scaffold281|s     367214 TTCTCCCGAGATAGAGTCTGGATGAAAAAATGTTAGATCATCCCTACCAC 367263
                                 i          iv                       ?i      
C rnd-1_family-        273 TTCTCCTGAGATAGAGTTGGGATGAAAAAATGTTAGATCATCNTTACCAC 224

  scaffold281|s     367264 AGGATCTGTGAAAACAACAAAACTGAACACAGGTTCACATTACATTGCCA 367313
                                         v                  i                
C rnd-1_family-        223 AGGATCTGTGAAAAGAACAAAACTGAACACAGGCTCACATTACATTGCCA 174

  scaffold281|s     367314 TGAGCCAACTTAATCTCA-CCCTGCCACATATGTTCACCAATCAGACCAT 367362
                                             -             v                i
C rnd-1_family-        173 TGAGCCAACTTAATCTCACCCCTGCCACATATTTTCACCAATCAGACCAC 124

  scaffold281|s     367363 GCTGCACAAA-CATTGTATGATTTTCACTTTCCTGTTCAACTCTCACACA 367411
                           v     v   -  v       -                            
C rnd-1_family-        123 CCTGCAAAAACCAATGTATGA-TTTCACTTTCCTGTTCAACTCTCACACA 75

  scaffold281|s     367412 AAGCCATATGAAGTAACAACTACTTGTTATCTTCTAAACTATGCAACAGA 367461
                                                                    v        
C rnd-1_family-         74 AAGCCATATGAAGTAACAACTACTTGTTATCTTCTAAACTAAGCAACAGA 25

  scaffold281|s     367462 ATTGACAATTTAATTG-CCTAAAA 367484
                                           -       
C rnd-1_family-         24 ATTGACAATTTAATTGTCCTAAAA 1

Matrix = 20p43g.matrix
Kimura (with divCpGMod) = 4.50
Transitions / transversions = 0.70 (7/10)
Gap_init rate = 0.01 (4 / 370), avg. gap size = 1.00 (4 / 4)

2770 4.69 1.10 0.54 scaffold281|size369967 367406 367770 (2008) C rnd-1_family-206#Unknown (0) 373 7 m_b1973s001i93 94543

  scaffold281|s     367406 CACACAAAGCCATATGAAGTAACAACTACTTGTTATCTTCTAAACTATGC 367455
                                                                          v  
C rnd-1_family-        373 CACACAAAGCCATATGAAGTAACAACTACTTGTTATCTTCTAAACTAAGC 324

  scaffold281|s     367456 AACAGAATTGACAATTTAATTGCCTAAAAAAGCCTATGTCAATAATTGGT 367505
                                                 i  v     v        i         
C rnd-1_family-        323 AACAGAATTGACAATTTAATTGTCTTAAAAATCCTATGTCGATAATTGGT 274

  scaffold281|s     367506 TTCTCTTGTGATAGAGTTGGGATGAAAAAATGTTAGATCATCCTTACCTC 367555
                                i  v                                 ?     v 
C rnd-1_family-        273 TTCTCCTGAGATAGAGTTGGGATGAAAAAATGTTAGATCATCNTTACCAC 224

  scaffold281|s     367556 AGGATCTGTGAAAACAACAAAA-TGAACACAGGCTCACATTACATTGCCA 367604
                                         v       -                           
C rnd-1_family-        223 AGGATCTGTGAAAAGAACAAAACTGAACACAGGCTCACATTACATTGCCA 174

  scaffold281|s     367605 TGAGCCAACTTAATCTCA-CCCTGCCACATATTTTTCACC-ATCAGATCA 367652
                                             -            -        -      i  
C rnd-1_family-        173 TGAGCCAACTTAATCTCACCCCTGCCACATA-TTTTCACCAATCAGACCA 125

  scaffold281|s     367653 CTCTGC-AAAACCAATGTATGATTTTCACTTTCCTGTTCACCTCTCACAC 367701
                            i    -               -                 v         
C rnd-1_family-        124 CCCTGCAAAAACCAATGTATGA-TTTCACTTTCCTGTTCAACTCTCACAC 76

  scaffold281|s     367702 AAAGCCATGTGAAGTAACAACTACTTGTCAACTTTAAAACTAAGCAACAG 367751
                                   i                   i v   iv              
C rnd-1_family-         75 AAAGCCATATGAAGTAACAACTACTTGTTATCTTCTAAACTAAGCAACAG 26

  scaffold281|s     367752 AATTGACAATTTAATTGTC 367770
                                              
C rnd-1_family-         25 AATTGACAATTTAATTGTC 7

Matrix = 20p43g.matrix
Kimura (with divCpGMod) = 4.59
Transitions / transversions = 0.89 (8/9)
Gap_init rate = 0.02 (6 / 364), avg. gap size = 1.00 (6 / 6)

2854 4.86 0.81 0.27 scaffold281|size369967 367697 368067 (1711) C rnd-1_family-206#Unknown (0) 373 1 m_b1973s001i94 94543

  scaffold281|s     367697 CACACAAAGCCATGTGAAGTAACAACTACTTGTCAACTTTAAAACTAAGC 367746
                                        i                   i v   iv         
C rnd-1_family-        373 CACACAAAGCCATATGAAGTAACAACTACTTGTTATCTTCTAAACTAAGC 324

  scaffold281|s     367747 AACAGAATTGACAATTTAATTGTCTAGAAAAGCCTATGTCGATAATTGGT 367796
                                                    vi    v                  
C rnd-1_family-        323 AACAGAATTGACAATTTAATTGTCTTAAAAATCCTATGTCGATAATTGGT 274

  scaffold281|s     367797 TTCTCCCGAGATAGAGTCTGGATGAAAAAATGTTAGATCATCCTTACCAC 367846
                                 i          iv                       ?       
C rnd-1_family-        273 TTCTCCTGAGATAGAGTTGGGATGAAAAAATGTTAGATCATCNTTACCAC 224

  scaffold281|s     367847 AGGATCTGTGAAAACAACAAAACTGAACACAGGCTCACATTACATTGCCA 367896
                                         v                                   
C rnd-1_family-        223 AGGATCTGTGAAAAGAACAAAACTGAACACAGGCTCACATTACATTGCCA 174

  scaffold281|s     367897 TGAGCCAACTTAATCTCA-CCCTGCCACATATGTTCACCAATCAGACCAT 367945
                                             -             v                i
C rnd-1_family-        173 TGAGCCAACTTAATCTCACCCCTGCCACATATTTTCACCAATCAGACCAC 124

  scaffold281|s     367946 GCTGCACAAA-CATTGTATGATTTTCACTTTCCTGTTCAACTCTCACACA 367994
                           v     v   -  v       -                            
C rnd-1_family-        123 CCTGCAAAAACCAATGTATGA-TTTCACTTTCCTGTTCAACTCTCACACA 75

  scaffold281|s     367995 AAGCCATATGAAGTAACAACTACTTGTTATCTTCTAAACTATGCAACAGA 368044
                                                                    v        
C rnd-1_family-         74 AAGCCATATGAAGTAACAACTACTTGTTATCTTCTAAACTAAGCAACAGA 25

  scaffold281|s     368045 ATTGACAATTTAATTG-CCTAAAA 368067
                                           -       
C rnd-1_family-         24 ATTGACAATTTAATTGTCCTAAAA 1

Matrix = 20p43g.matrix
Kimura (with divCpGMod) = 5.04
Transitions / transversions = 0.64 (7/11)
Gap_init rate = 0.01 (4 / 370), avg. gap size = 1.00 (4 / 4)

2975 4.82 0.00 0.27 scaffold281|size369967 367989 368362 (1416) C rnd-1_family-206#Unknown (0) 373 1 m_b1973s001i95 94543

  scaffold281|s     367989 CACACAAAGCCATATGAAGTAACAACTACTTGTTATCTTCTAAACTATGC 368038
                                                                          v  
C rnd-1_family-        373 CACACAAAGCCATATGAAGTAACAACTACTTGTTATCTTCTAAACTAAGC 324

  scaffold281|s     368039 AACAGAATTGACAATTTAATTGCCTAAAAAAGCCTATGTCAATAATTGGT 368088
                                                 i  v     v        i         
C rnd-1_family-        323 AACAGAATTGACAATTTAATTGTCTTAAAAATCCTATGTCGATAATTGGT 274

  scaffold281|s     368089 TTCTCCTGCGATAGAGTTGGGATGAAAAAATGTTAGATCATCCTTACCTC 368138
                                   v                                 ?     v 
C rnd-1_family-        273 TTCTCCTGAGATAGAGTTGGGATGAAAAAATGTTAGATCATCNTTACCAC 224

  scaffold281|s     368139 AGGATCTGTGAAAACAACAAAAATGAACACAGGCTCACATTACATTGCCA 368188
                                         v       v                           
C rnd-1_family-        223 AGGATCTGTGAAAAGAACAAAACTGAACACAGGCTCACATTACATTGCCA 174

  scaffold281|s     368189 TGAGCCAACTTAATCTCACCCCTGCCACATATTTTCACCATCCAGATCAC 368238
                                                                   vi    i   
C rnd-1_family-        173 TGAGCCAACTTAATCTCACCCCTGCCACATATTTTCACCAATCAGACCAC 124

  scaffold281|s     368239 TCTGCAAAAACCAATGTATGATTTTCACTTTCCTGTTCACCTCTCACACA 368288
                           i                    -                 v          
C rnd-1_family-        123 CCTGCAAAAACCAATGTATGA-TTTCACTTTCCTGTTCAACTCTCACACA 75

  scaffold281|s     368289 AAGCCATGTGAAGTAACAACTACTTGTCATCTTTAAAACTAAGCAACAGA 368338
                                  i                   i     iv               
C rnd-1_family-         74 AAGCCATATGAAGTAACAACTACTTGTTATCTTCTAAACTAAGCAACAGA 25

  scaffold281|s     368339 ATTGACAATTTAATTGTCCTAAAA 368362
                                                   
C rnd-1_family-         24 ATTGACAATTTAATTGTCCTAAAA 1

Matrix = 20p43g.matrix
Kimura (with divCpGMod) = 4.74
Transitions / transversions = 0.80 (8/10)
Gap_init rate = 0.00 (1 / 373), avg. gap size = 1.00 (1 / 1)

2983 3.55 0.27 0.82 scaffold281|size369967 368283 368651 (1127) C rnd-1_family-206#Unknown (0) 373 7 m_b1973s001i96 94543

  scaffold281|s     368283 CACACAAAGCCATGTGAAGTAACAACTACTTGTCATCTTTAAAACTAAGC 368332
                                        i                   i     iv         
C rnd-1_family-        373 CACACAAAGCCATATGAAGTAACAACTACTTGTTATCTTCTAAACTAAGC 324

  scaffold281|s     368333 AACAGAATTGACAATTTAATTGTCCTAAAAATCCTTTGTCGATAATTGGT 368382
                                                   i          v              
C rnd-1_family-        323 AACAGAATTGACAATTTAATTGTCTTAAAAATCCTATGTCGATAATTGGT 274

  scaffold281|s     368383 TTCTCCTGAGATAGAGTTGGGAT-AAAAAGTGTTAGATCATCCTTACCAC 368431
                                                  -     i            ?       
C rnd-1_family-        273 TTCTCCTGAGATAGAGTTGGGATGAAAAAATGTTAGATCATCNTTACCAC 224

  scaffold281|s     368432 AGGATCTGTGACAAGAACAAAACTCAGGACACAGGCTCACATTACATTGC 368481
                                      v            -- i                      
C rnd-1_family-        223 AGGATCTGTGAAAAGAACAAAACT--GAACACAGGCTCACATTACATTGC 176

  scaffold281|s     368482 CATGAGCCAACTTAATCCCACCCCTGCCACATAATTTCACCAATCAGACC 368531
                                            i               v                
C rnd-1_family-        175 CATGAGCCAACTTAATCTCACCCCTGCCACATATTTTCACCAATCAGACC 126

  scaffold281|s     368532 ACTCTGCAAAACCCAATGTATGTATTTCACTTTCCTGTTCAACTCTCACA 368581
                             i        v          -                           
C rnd-1_family-        125 ACCCTGCAAAAACCAATGTATG-ATTTCACTTTCCTGTTCAACTCTCACA 77

  scaffold281|s     368582 CAAAGCCATATGAAGTAACAACTACTTGTTATCTTCTAAACTAAGCAACA 368631
                                                                             
C rnd-1_family-         76 CAAAGCCATATGAAGTAACAACTACTTGTTATCTTCTAAACTAAGCAACA 27

  scaffold281|s     368632 GAATTGACAATTTAATTGTC 368651
                                               
C rnd-1_family-         26 GAATTGACAATTTAATTGTC 7

Matrix = 20p43g.matrix
Kimura (with divCpGMod) = 3.66
Transitions / transversions = 1.60 (8/5)
Gap_init rate = 0.01 (4 / 368), avg. gap size = 1.00 (4 / 4)

2950 4.31 0.54 0.27 scaffold281|size369967 368578 368949 (829) C rnd-1_family-206#Unknown (0) 373 1 m_b1973s001i97 94543

  scaffold281|s     368578 CACACAAAGCCATATGAAGTAACAACTACTTGTTATCTTCTAAACTAAGC 368627
                                                                             
C rnd-1_family-        373 CACACAAAGCCATATGAAGTAACAACTACTTGTTATCTTCTAAACTAAGC 324

  scaffold281|s     368628 AACAGAATTGACAATTTAATTGTCTAGAAAAGCCTATGTCGATAATTGGT 368677
                                                    vi    v                  
C rnd-1_family-        323 AACAGAATTGACAATTTAATTGTCTTAAAAATCCTATGTCGATAATTGGT 274

  scaffold281|s     368678 TTCTCCCGAGATAGAGTCTGGATGAAAAAATGTTAGATCATCCTTACCAC 368727
                                 i          iv                       ?       
C rnd-1_family-        273 TTCTCCTGAGATAGAGTTGGGATGAAAAAATGTTAGATCATCNTTACCAC 224

  scaffold281|s     368728 AGGATCTGTGAAAACAACAAAACTGAACACAGGTTCACATTACATTGCCA 368777
                                         v                  i                
C rnd-1_family-        223 AGGATCTGTGAAAAGAACAAAACTGAACACAGGCTCACATTACATTGCCA 174

  scaffold281|s     368778 TGAGCCAACTTAATCTCACCCCTGCCACATGTGTTCACCAATCAGACCAT 368827
                                                         i v                i
C rnd-1_family-        173 TGAGCCAACTTAATCTCACCCCTGCCACATATTTTCACCAATCAGACCAC 124

  scaffold281|s     368828 GCTGCACAAAC-ATTGTATGATTTTCACTTTCCTGTTCAACTCTCACACA 368876
                           v     v    - v          -                         
C rnd-1_family-        123 CCTGCAAAAACCAATGTATGATTT-CACTTTCCTGTTCAACTCTCACACA 75

  scaffold281|s     368877 AAGCCATATGAAGTAACAACTACTTGTTATCTTCTAAACTATGCAACAGA 368926
                                                                    v        
C rnd-1_family-         74 AAGCCATATGAAGTAACAACTACTTGTTATCTTCTAAACTAAGCAACAGA 25

  scaffold281|s     368927 ATTGACAATTCAATTG-CCTAAAA 368949
                                     i     -       
C rnd-1_family-         24 ATTGACAATTTAATTGTCCTAAAA 1

Matrix = 20p43g.matrix
Kimura (with divCpGMod) = 4.46
Transitions / transversions = 0.78 (7/9)
Gap_init rate = 0.01 (3 / 371), avg. gap size = 1.00 (3 / 3)

2813 6.18 0.27 0.54 scaffold281|size369967 368871 369244 (534) C rnd-1_family-206#Unknown (0) 373 1 m_b1973s001i98 94543

  scaffold281|s     368871 CACACAAAGCCATATGAAGTAACAACTACTTGTTATCTTCTAAACTATGC 368920
                                                                          v  
C rnd-1_family-        373 CACACAAAGCCATATGAAGTAACAACTACTTGTTATCTTCTAAACTAAGC 324

  scaffold281|s     368921 AACAGAATTGACAATTCAATTGCCTAAAAAAGACTATGTCAATAATTGGT 368970
                                           i     i  v     vv       i         
C rnd-1_family-        323 AACAGAATTGACAATTTAATTGTCTTAAAAATCCTATGTCGATAATTGGT 274

  scaffold281|s     368971 TTCTCCTGCGATAGAGTTGGGATGAAAAAATGTTAGATCATCCTTACCTC 369020
                                   v                                 ?     v 
C rnd-1_family-        273 TTCTCCTGAGATAGAGTTGGGATGAAAAAATGTTAGATCATCNTTACCAC 224

  scaffold281|s     369021 AGGATCTGTGAAAACAACAAAAATGAACACAGGCTCACATTACATTGCCA 369070
                                         v       v                           
C rnd-1_family-        223 AGGATCTGTGAAAAGAACAAAACTGAACACAGGCTCACATTACATTGCCA 174

  scaffold281|s     369071 TGGAGCCA-CTTAATCTCACCCCTGCCACATATGTTCACCATCCAGATCA 369119
                             -     -                        v       vi    i  
C rnd-1_family-        173 TG-AGCCAACTTAATCTCACCCCTGCCACATATTTTCACCAATCAGACCA 125

  scaffold281|s     369120 CTCTGCAAAGACCAATGTATAATTTTCACTTTCCTGTTCACCTCTCACAC 369169
                            i       i          i -                 v         
C rnd-1_family-        124 CCCTGCAAAAACCAATGTATGA-TTTCACTTTCCTGTTCAACTCTCACAC 76

  scaffold281|s     369170 AAAGCCATGTGAAGTAACAACTACTTGTCATCTTTAAAACTAAGCAACAG 369219
                                   i                   i     iv              
C rnd-1_family-         75 AAAGCCATATGAAGTAACAACTACTTGTTATCTTCTAAACTAAGCAACAG 26

  scaffold281|s     369220 AATTGACAATTTAATTGTCCTAAAA 369244
                                                    
C rnd-1_family-         25 AATTGACAATTTAATTGTCCTAAAA 1

Matrix = 20p43g.matrix
Kimura (with divCpGMod) = 6.21
Transitions / transversions = 0.92 (11/12)
Gap_init rate = 0.01 (3 / 373), avg. gap size = 1.00 (3 / 3)

2925 4.36 0.00 0.82 scaffold281|size369967 369165 369534 (244) C rnd-1_family-206#Unknown (0) 373 7 m_b1973s001i99 94543

  scaffold281|s     369165 CACACAAAGCCATGTGAAGTAACAACTACTTGTCATCTTTAAAACTAAGC 369214
                                        i                   i     iv         
C rnd-1_family-        373 CACACAAAGCCATATGAAGTAACAACTACTTGTTATCTTCTAAACTAAGC 324

  scaffold281|s     369215 AACAGAATTGACAATTTAATTGTCCTAAAATCCTTTTGTCGATAATTGGT 369264
                                                   i     vi i v              
C rnd-1_family-        323 AACAGAATTGACAATTTAATTGTCTTAAAAATCCTATGTCGATAATTGGT 274

  scaffold281|s     369265 TTCTCCTGAGATAGAGTTGGGATAAAAAAAGTGTTAGATCATCCTTACCA 369314
                                                  i      -            ?      
C rnd-1_family-        273 TTCTCCTGAGATAGAGTTGGGATGAAAAAA-TGTTAGATCATCNTTACCA 225

  scaffold281|s     369315 CAGGATCTGTGACAAGAACAAACCTCAACACAGGCTCACATTACATTGCC 369364
                                       v         v  v                        
C rnd-1_family-        224 CAGGATCTGTGAAAAGAACAAAACTGAACACAGGCTCACATTACATTGCC 175

  scaffold281|s     369365 ATGAGCCAACTTAATCCCACCCCTGCCACATATTTTCACCAATCAGACCA 369414
                                           i                                 
C rnd-1_family-        174 ATGAGCCAACTTAATCTCACCCCTGCCACATATTTTCACCAATCAGACCA 125

  scaffold281|s     369415 CTCTGCAAAACCCAATGTATGTATTTCACTTTCCTGTTCAACTCTCACAC 369464
                            i        v          -                            
C rnd-1_family-        124 CCCTGCAAAAACCAATGTATG-ATTTCACTTTCCTGTTCAACTCTCACAC 76

  scaffold281|s     369465 AAAAGCCATATGAAGTAACAACTACTTGTTATCTTCTAAACTAAGCAACA 369514
                           -                                                 
C rnd-1_family-         75 -AAAGCCATATGAAGTAACAACTACTTGTTATCTTCTAAACTAAGCAACA 27

  scaffold281|s     369515 GAATTGACAATTTAATTGTC 369534
                                               
C rnd-1_family-         26 GAATTGACAATTTAATTGTC 7

Matrix = 20p43g.matrix
Kimura (with divCpGMod) = 4.51
Transitions / transversions = 1.29 (9/7)
Gap_init rate = 0.01 (3 / 369), avg. gap size = 1.00 (3 / 3)

2431 4.73 0.94 0.62 scaffold281|size369967 369460 369778 (0) C rnd-1_family-206#Unknown (0) 373 54 m_b1973s001i100 94543

  scaffold281|s     369460 CACACAAAAGCCATATGAAGTAACAACTACTTGTTATCTTCTAAACTAAG 369509
                                   -                                         
C rnd-1_family-        373 CACACAAA-GCCATATGAAGTAACAACTACTTGTTATCTTCTAAACTAAG 325

  scaffold281|s     369510 CAACAGAATTGACAATTTAATTGTCTAGAAAAGCCCATGTTGATAATTGG 369559
                                                     vi    v  i    i         
C rnd-1_family-        324 CAACAGAATTGACAATTTAATTGTCTTAAAAATCCTATGTCGATAATTGG 275

  scaffold281|s     369560 TTTCCCC-GAGATAGAGTCTGGATGAAAAAATGTTAGATCATCCTTACCA 369608
                               i  -          iv                       ?      
C rnd-1_family-        274 TTTCTCCTGAGATAGAGTTGGGATGAAAAAATGTTAGATCATCNTTACCA 225

  scaffold281|s     369609 CAGGATCTGTGAAAACAACAAAACTGAACACAGGTTCACATTACATTGCC 369658
                                          v                  i               
C rnd-1_family-        224 CAGGATCTGTGAAAAGAACAAAACTGAACACAGGCTCACATTACATTGCC 175

  scaffold281|s     369659 ATGAGCCAACTTAATCTCACCCCTGCCACATATGTTCACCAATCAGACCA 369708
                                                            v                
C rnd-1_family-        174 ATGAGCCAACTTAATCTCACCCCTGCCACATATTTTCACCAATCAGACCA 125

  scaffold281|s     369709 TGCTGCACAAA-CATTGTATGATTTTCAC-TTCCTGTTCAACTCTCACAC 369756
                           iv     v   -  v       -      -                    
C rnd-1_family-        124 CCCTGCAAAAACCAATGTATGA-TTTCACTTTCCTGTTCAACTCTCACAC 76

  scaffold281|s     369757 AAAGCCATATGAAGTAACAACT 369778
                                                 
C rnd-1_family-         75 AAAGCCATATGAAGTAACAACT 54

Matrix = 20p43g.matrix
Kimura (with divCpGMod) = 4.60
Transitions / transversions = 0.88 (7/8)
Gap_init rate = 0.02 (5 / 318), avg. gap size = 1.00 (5 / 5)


1483 5.29 3.59 8.12 scaffold283|size141126 10 3825 (137295) (AATGATAAAT)n#Simple_repeat 1 3656 (0) c_b2751s251i0 94544

  scaffold283|s         10 AATGATAAATAAATGATAAATAAATGATAAAATAATGATAAATGAATGAT 59
                                     -          -      -              -      
  (AATGATAAAT)n          1 AATGATAAAT-AATGATAAAT-AATGAT-AAATAATGATAAAT-AATGAT 46

  scaffold283|s         60 AAATAAATGATAAAATAAATGATGAAATAAATGATAAAATAATGATAAAT 109
                               -      -    -      -    -      -              
  (AATGATAAAT)n         47 AAAT-AATGAT-AAAT-AATGAT-AAAT-AATGAT-AAATAATGATAAAT 90

  scaffold283|s        110 AATGAT-AATGATGATAAATAATGA-ATGATGAATGATAATGATAATGAT 157
                                 -   i              - -i  -        --        
  (AATGATAAAT)n         91 AATGATAAATAATGATAAATAATGATA-AAT-AATGATAA--ATAATGAT 136

  scaffold283|s        158 AAATGAT-ATAAAGAATGATAAATAATGATAAAAAATGATAAAAAATGAT 206
                               i  -     v                   v         v      
  (AATGATAAAT)n        137 AAATAATGATAAATAATGATAAATAATGATAAATAATGATAAATAATGAT 186

  scaffold283|s        207 AAATAAATGATAAAATAATGAT--A-AAT-A-AAATGATGATAAACAATG 251
                               -      -          -- -   - -    i        i    
  (AATGATAAAT)n        187 AAAT-AATGAT-AAATAATGATAAATAATGATAAATAATGATAAATAATG 234

  scaffold283|s        252 ATAAATGATGAAAAATGAT-AGAAATAATGATAAAATGAATGATAAATGA 300
                                 i    v    i  - v          -    -          i 
  (AATGATAAAT)n        235 ATAAATAATGATAAATAATGATAAATAATGAT-AAAT-AATGATAAATAA 282

  scaffold283|s        301 TGATAAAAACAATGATAAATAA--ATGAAACAATGATAAAAGAATGATAA 348
                               --   i            --  -   i      -   v        
  (AATGATAAAT)n        283 TGAT--AAATAATGATAAATAATGAT-AAATAATGAT-AAATAATGATAA 328

  scaffold283|s        349 ATAATGATAAATGAAATGATAGAATGAATGATAAATGATAATGAAAAATG 398
                                       --       -   -      -  --       v    -
  (AATGATAAAT)n        329 ATAATGATAAAT--AATGATA-AAT-AATGAT-AA--ATAATGATAAAT- 370

  scaffold283|s        399 AATGAT-AATAATGATAAATAAATAATGATAAATAATGATAAAATAAATG 447
                                 -       ----                      -    -    
  (AATGATAAAT)n        371 AATGATAAATAATG----ATAAATAATGATAAATAATGAT-AAAT-AATG 414

  scaffold283|s        448 AT-AA-AATGAATGAAATAATGATAAATAATGATAAATAATGAAATGAAA 495
                             -  -    -  -                            --  -   
  (AATGATAAAT)n        415 ATAAATAATG-AT-AAATAATGATAAATAATGATAAATAATG--AT-AAA 459

  scaffold283|s        496 -AATGA-ATAATAATAATAAATGATG--AAATAATGAT-AA-AA--ATAA 537
                           -     - -      i      i   --          -  -  --    
  (AATGATAAAT)n        460 TAATGATA-AATAATGATAAATAATGATAAATAATGATAAATAATGATAA 508

  scaffold283|s        538 ATAATGACAAACAATGATAAAAAAAATGATAAATAATGATAAATAATG-- 585
                                  i   i      --   v                        --
  (AATGATAAAT)n        509 ATAATGATAAATAATGAT--AAATAATGATAAATAATGATAAATAATGAT 556

  scaffold283|s        586 AAATGATGATAAATGAATGAAAAATAAATGATAAAATAATGATAAATAAT 635
                               i         -     v    -      -                 
  (AATGATAAAT)n        557 AAATAATGATAAAT-AATGATAAAT-AATGAT-AAATAATGATAAATAAT 603

  scaffold283|s        636 GATAAACAATGATAAATAATGATAAATAAATGATAAAATAA-AAT-GATA 683
                                 i                    -      -      -i  -i   
  (AATGATAAAT)n        604 GATAAATAATGATAAATAATGATAAAT-AATGAT-AAATAATGATAAATA 651

  scaffold283|s        684 A-CAAAAATAATGATAAA-AATGATAAATAAATGATAAATAAATGATAAA 731
                            -v v             -          -          -         
  (AATGATAAAT)n        652 ATGATAAATAATGATAAATAATGATAAAT-AATGATAAAT-AATGATAAA 699

  scaffold283|s        732 TAAATGATGAAAATAAATGATAAATAATG--AAATAATGAAAAATGAATG 779
                            -      --    -              --         v    -    
  (AATGATAAAT)n        700 T-AATGAT--AAAT-AATGATAAATAATGATAAATAATGATAAAT-AATG 744

  scaffold283|s        780 A-AACA-AATGAT-AATGAATGATAAAATAATGATAAAACAATGATAAA- 825
                            -  - -      -   -      -          -   i         -
  (AATGATAAAT)n        745 ATAA-ATAATGATAAAT-AATGAT-AAATAATGAT-AAATAATGATAAAT 790

  scaffold283|s        826 AATGACAAAATGATGA-AAATAATGA-CAACAATGATGAAATAATGATAA 873
                                -v    i    -         -v  i      -            
  (AATGATAAAT)n        791 AATGA-TAAATAATGATAAATAATGATAAATAATGAT-AAATAATGATAA 838

  scaffold283|s        874 TGATAAATGAAAAATAAATAAATAAATAATGATAAA-AATG--AAATGAT 920
                           --  -     v    -   -i               -    --    i  
  (AATGATAAAT)n        839 --AT-AATGATAAAT-AAT-GATAAATAATGATAAATAATGATAAATAAT 883

  scaffold283|s        921 GATAAATAATGATAAATAATAAATAATGATAATGACAAATAAATGACAAA 970
                                               -i    --       i    -     i   
  (AATGATAAAT)n        884 GATAAATAATGATAAATAAT-GATAA--ATAATGATAAAT-AATGATAAA 929

  scaffold283|s        971 TGA--AT-AATAAATGAT-AATGAATGATAAA-AATGATAAACAATGATA 1015
                            i --  -   -      -   -         -         i      -
  (AATGATAAAT)n        930 TAATGATAAAT-AATGATAAAT-AATGATAAATAATGATAAATAATGAT- 976

  scaffold283|s       1016 AAAACAAATGATAAATAAATGATAAATAATGATGATAAAAATGACAAATA 1065
                           -   -v          -                - -  v     i     
  (AATGATAAAT)n        977 -AAA-TAATGATAAAT-AATGATAAATAATGAT-A-AATAATGATAAATA 1021

  scaffold283|s       1066 ATGATAATAAATAATGATAAAGAATGATAAATAATGATAAATAATGATAA 1115
                              ---               v                            
  (AATGATAAAT)n       1022 ATG---ATAAATAATGATAAATAATGATAAATAATGATAAATAATGATAA 1068

  scaffold283|s       1116 ATAATGATAAATAATGATAAATAATGATAAAAAATGATAAACAAATGATA 1165
                                                          v         -v       
  (AATGATAAAT)n       1069 ATAATGATAAATAATGATAAATAATGATAAATAATGATAAA-TAATGATA 1117

  scaffold283|s       1166 AACAATGATAAATAAATGATAAATAATGATAAATAATGATAAAAAATGAC 1215
                             i          -                             v     i
  (AATGATAAAT)n       1118 AATAATGATAAAT-AATGATAAATAATGATAAATAATGATAAATAATGAT 1166

  scaffold283|s       1216 AAAGAATGATAAATGAAATGATAAA-AATGAATAAATGAATGACAACAAA 1264
                              v          --         -    -      -    --- i   
  (AATGATAAAT)n       1167 AAATAATGATAAAT--AATGATAAATAATG-ATAAAT-AATG---ATAAA 1209

  scaffold283|s       1265 TAAATGATAAATAAATGATAAAAAAATGATAAATAAATGA-AAATAAATG 1313
                            -          -      -   v          -     -    -    
  (AATGATAAAT)n       1210 T-AATGATAAAT-AATGAT-AAATAATGATAAAT-AATGATAAAT-AATG 1254

  scaffold283|s       1314 ATGAAATAAATGATAAAATAAATGA-AAATGAATGATAAATAATGATAAA 1362
                             -    -      -    -     -    -                -  
  (AATGATAAAT)n       1255 AT-AAAT-AATGAT-AAAT-AATGATAAAT-AATGATAAATAATGAT-AA 1298

  scaffold283|s       1363 ATAATGACAAATAATGAT-GATGACAAT-GACAATGATAAATAATGA-AA 1409
                                  i          -i  i ii  -i i               -  
  (AATGATAAAT)n       1299 ATAATGATAAATAATGATAAATAATGATAAATAATGATAAATAATGATAA 1348

  scaffold283|s       1410 ATAAATGATAAATAAATGATAAAACAATGATAAAATAATGATAAA-AATG 1458
                             -          -      -   i      -             -    
  (AATGATAAAT)n       1349 AT-AATGATAAAT-AATGAT-AAATAATGAT-AAATAATGATAAATAATG 1394

  scaffold283|s       1459 ATAAATAATGAAATAAATAAATGATAAATAAATGATAAATAATGATAAAT 1508
                                     --      -          -                    
  (AATGATAAAT)n       1395 ATAAATAATG--ATAAAT-AATGATAAAT-AATGATAAATAATGATAAAT 1440

  scaffold283|s       1509 AATGAAATAAATGAAATGATGAAATAATGATAAATAAATGATAAAGAATG 1558
                               --      --      -              -         v    
  (AATGATAAAT)n       1441 AATG--ATAAAT--AATGAT-AAATAATGATAAAT-AATGATAAATAATG 1484

  scaffold283|s       1559 ATGAAATAATGATAAAAATAATGATAAACAATGATAAACAATGATAAA-A 1607
                             -          --             i         i         - 
  (AATGATAAAT)n       1485 AT-AAATAATGAT--AAATAATGATAAATAATGATAAATAATGATAAATA 1531

  scaffold283|s       1608 ATGATAAATAATGATAAATAATGATAAATAATGATAAAATAATGATAAAT 1657
                                                              -              
  (AATGATAAAT)n       1532 ATGATAAATAATGATAAATAATGATAAATAATGAT-AAATAATGATAAAT 1580

  scaffold283|s       1658 AATG--AAAT-A--ATAAATAAATGATAAAATAAATGATGAAACAAATGA 1702
                               --    - --      -      -    -      -   -v     
  (AATGATAAAT)n       1581 AATGATAAATAATGATAAAT-AATGAT-AAAT-AATGAT-AAA-TAATGA 1625

  scaffold283|s       1703 TAAACAAATGATGAACAAAATGAT-AACAATGA-AAATAATGATAAATAA 1750
                               -v      -  - v      -  i     -                
  (AATGATAAAT)n       1626 TAAA-TAATGAT-AA-ATAATGATAAATAATGATAAATAATGATAAATAA 1672

  scaffold283|s       1751 TGATAAAATGAAATGATAAAAAATGATAAATGAATGATAAAATAATGATA 1800
                               -    --         v          -      -           
  (AATGATAAAT)n       1673 TGAT-AAAT--AATGATAAATAATGATAAAT-AATGAT-AAATAATGATA 1717

  scaffold283|s       1801 AATAATGATAAATAATGATAAATAATGATGAAATAAATGATGATAAATAA 1850
                                                        -    -- --           
  (AATGATAAAT)n       1718 AATAATGATAAATAATGATAAATAATGAT-AAAT--A--ATGATAAATAA 1762

  scaffold283|s       1851 TGATAAATAATGATAAATAATGATGAAACAATGACAAAATAAATGATAAA 1900
                                                   -   i     -v    -         
  (AATGATAAAT)n       1763 TGATAAATAATGATAAATAATGAT-AAATAATGA-TAAAT-AATGATAAA 1809

  scaffold283|s       1901 CAATGATGAAATAATGATAAATGAAATGATAAATAATGATAAACAATGAC 1950
                           i      -              --                   i     i
  (AATGATAAAT)n       1810 TAATGAT-AAATAATGATAAAT--AATGATAAATAATGATAAATAATGAT 1856

  scaffold283|s       1951 AAATGAAATGATAAACAATGATAAATGAATG--AAATGAATGATAAACAA 1998
                               --         i          -    --    -         i  
  (AATGATAAAT)n       1857 AAAT--AATGATAAATAATGATAAAT-AATGATAAAT-AATGATAAATAA 1902

  scaffold283|s       1999 TGATAAAAAAATGATAAATAATGATAAAATAAATGATAAATAATGATAAA 2048
                               -   v                -    -                   
  (AATGATAAAT)n       1903 TGAT-AAATAATGATAAATAATGAT-AAAT-AATGATAAATAATGATAAA 1949

  scaffold283|s       2049 CAAATGATAAA-AATGA-AAATAAATGAT-AAGAATGATGAAAAAATGAA 2095
                           -v         -     -    -      -  v      -   v    - 
  (AATGATAAAT)n       1950 -TAATGATAAATAATGATAAAT-AATGATAAATAATGAT-AAATAATG-A 1995

  scaffold283|s       2096 TAAACAAATGATAAAAATAAATGAT-AATAATGATAAATAAATGACAAAT 2144
                               -v      --    -      -             -     i    
  (AATGATAAAT)n       1996 TAAA-TAATGAT--AAAT-AATGATAAATAATGATAAAT-AATGATAAAT 2040

  scaffold283|s       2145 GAATGATAAATGAATGAT--A-AATGATAAACAATGATAAATAAATGATA 2191
                           -          -      -- -         i          -      -
  (AATGATAAAT)n       2041 -AATGATAAAT-AATGATAAATAATGATAAATAATGATAAAT-AATGAT- 2086

  scaffold283|s       2192 AATGAATAATGATGAATAATGACAAATAAATGATAAACAATGATAAATAA 2241
                           - --         i        i    -         i            
  (AATGATAAAT)n       2087 -A--AATAATGATAAATAATGATAAAT-AATGATAAATAATGATAAATAA 2132

  scaffold283|s       2242 TGATGAAACAATAATGATAAATGATGAATGAATAA--ATAAATGATGATA 2289
                               --- -             i   -  i     --      i      
  (AATGATAAAT)n       2133 TGAT---A-AATAATGATAAATAATG-ATAAATAATGATAAATAATGATA 2177

  scaffold283|s       2290 AATGAATGATAAACAATGATGAAATAATGATAAAATGAATGATAAATGAA 2339
                              -         i      -          -    -          -  
  (AATGATAAAT)n       2178 AAT-AATGATAAATAATGAT-AAATAATGAT-AAAT-AATGATAAAT-AA 2222

  scaffold283|s       2340 AAATAAATGAATGATAAATGATGAATGATAAAAAATGA-AAATAATG--A 2386
                           vi      -      -  --  -         v     -        -- 
  (AATGATAAAT)n       2223 TGATAAAT-AATGAT-AA--AT-AATGATAAATAATGATAAATAATGATA 2267

  scaffold283|s       2387 AACAATGATAAAATAATGATAAAATAAATGACAAATAAATGATAAAAAAA 2436
                             i      -          -    -     i    -      -   v  
  (AATGATAAAT)n       2268 AATAATGAT-AAATAATGAT-AAAT-AATGATAAAT-AATGAT-AAATAA 2312

  scaffold283|s       2437 TGATAAACAA-AACAATGATAA-AATAAA-AATGATAAATAAATGAGAAA 2483
                                  i  -i i  --    -i     -          -     v   
  (AATGATAAAT)n       2313 TGATAAATAATGATAA--ATAATGATAAATAATGATAAAT-AATGATAAA 2359

  scaffold283|s       2484 -AATGATGAAAACAAATGATAAATAAATGATAAATAAATGATAAATAAAT 2532
                           -      --   -v          -          -          -   
  (AATGATAAAT)n       2360 TAATGAT--AAA-TAATGATAAAT-AATGATAAAT-AATGATAAAT-AAT 2403

  scaffold283|s       2533 GACAAAAATAAATGATAAACAATGATAAATAATG----ACAATGATAAAC 2578
                            -- v    -         i              ---- i         i
  (AATGATAAAT)n       2404 G--ATAAAT-AATGATAAATAATGATAAATAATGATAAATAATGATAAAT 2450

  scaffold283|s       2579 AATG--AAATGAATGATAAATAA--ATGAATGAT-A-AAACAATGATGAA 2622
                               --    -            --  i   i  - -   i      -  
  (AATGATAAAT)n       2451 AATGATAAAT-AATGATAAATAATGATAAATAATGATAAATAATGAT-AA 2498

  scaffold283|s       2623 ATAATGATAAATAATG----ATGATGATAAATGATGA-AAATAATGATAA 2667
                                           ----  i         i    -            
  (AATGATAAAT)n       2499 ATAATGATAAATAATGATAAATAATGATAAATAATGATAAATAATGATAA 2548

  scaffold283|s       2668 A-AATG---AATGATGA-AAAGAA--ATGAAA-AATGACAAAATAAATGA 2709
                            -    ---   i    -   v  --  -   -     -v    -     
  (AATGATAAAT)n       2549 ATAATGATAAATAATGATAAATAATGAT-AAATAATGA-TAAAT-AATGA 2595

  scaffold283|s       2710 TAAATAAAATGACAAATGAATGAT-AA-AATGACAAATGAAATGATAAAT 2757
                                --     i    -      -  -     i    --          
  (AATGATAAAT)n       2596 TAAAT--AATGATAAAT-AATGATAAATAATGATAAAT--AATGATAAAT 2640

  scaffold283|s       2758 GAATGATAAAATGAATGAT-AA-AATGA-AATGATAAATGACAAAAAATG 2804
                           -      -    -      -  -     -  --  -     i   v    
  (AATGATAAAT)n       2641 -AATGAT-AAAT-AATGATAAATAATGATAA--AT-AATGATAAATAATG 2684

  scaffold283|s       2805 ATAAATAAATGATAAAAAATGATAAA-AATGAATGAAAATAAATGATAAA 2853
                                 -         v         -    -  --    -         
  (AATGATAAAT)n       2685 ATAAAT-AATGATAAATAATGATAAATAATG-AT--AAAT-AATGATAAA 2729

  scaffold283|s       2854 TGAAATGAT-GATAAATGATGAAATAAAATGA-AAA-AATGATAAATAAT 2900
                            --      -i  -      -    --     -   -             
  (AATGATAAAT)n       2730 T--AATGATAAAT-AATGAT-AAAT--AATGATAAATAATGATAAATAAT 2773

  scaffold283|s       2901 GATAAATAATGATAAAAAAATGATAATAAAATGACAAATAAATGATAAA- 2949
                                        -   v        - v     i    -         -
  (AATGATAAAT)n       2774 GATAAATAATGAT-AAATAATGATAA-ATAATGATAAAT-AATGATAAAT 2820

  scaffold283|s       2950 AATG--AAATAA--A-GAACAATGAGAAATAAATGATAAATAATGATGAA 2994
                               --      -- -i  i     v    -                ---
  (AATGATAAAT)n       2821 AATGATAAATAATGATAAATAATGATAAAT-AATGATAAATAATGAT--- 2866

  scaffold283|s       2995 AAAAAAATGATAAATAAATGATAAA-AATG--AAATGATGATAAATAATG 3041
                           -   v          -         -    --    i             
  (AATGATAAAT)n       2867 -AAATAATGATAAAT-AATGATAAATAATGATAAATAATGATAAATAATG 2914

  scaffold283|s       3042 ATAAAACAATGACAAATAATGATGAAAATAA--ATAAAGAATGATAAATA 3089
                             -   i     i          --      --     v          -
  (AATGATAAAT)n       2915 AT-AAATAATGATAAATAATGAT--AAATAATGATAAATAATGATAAAT- 2960

  scaffold283|s       3090 AATGATAAATAA--ATAATGACAATGAT-AACAATGAT-GA-AATGATAA 3134
                                       --    -- i      -  i      -i -        
  (AATGATAAAT)n       2961 AATGATAAATAATGATAA--ATAATGATAAATAATGATAAATAATGATAA 3008

  scaffold283|s       3135 ATAATGATAAACAATAATGATAAATAATGATAAATAAATGATAAATGAAT 3184
                                   -- -                       -          -   
  (AATGATAAAT)n       3009 ATAATGAT--A-AATAATGATAAATAATGATAAAT-AATGATAAAT-AAT 3053

  scaffold283|s       3185 GATAAATAAATGATAAATAATGATAAATAATGAATGAA-AATGATAAATA 3233
                                  -                        -  i  -          -
  (AATGATAAAT)n       3054 GATAAAT-AATGATAAATAATGATAAATAATG-ATAAATAATGATAAAT- 3100

  scaffold283|s       3234 AATGATAAATAATGATAAATAA--ATGAAA-AATGAAAAATGATGAAAAA 3280
                                                 --  -   -     v    i    v   
  (AATGATAAAT)n       3101 AATGATAAATAATGATAAATAATGAT-AAATAATGATAAATAATGATAAA 3149

  scaffold283|s       3281 TAATGATAAAATAATGATAAATAAATGATAAAATAATGATAAATAAATGA 3330
                                  -              -      -              -     
  (AATGATAAAT)n       3150 TAATGAT-AAATAATGATAAAT-AATGAT-AAATAATGATAAAT-AATGA 3195

  scaffold283|s       3331 TAAAATAATGATAAATAAATGATAAATAATGATAAAATAATGATAAATAA 3380
                            -              -                -                
  (AATGATAAAT)n       3196 T-AAATAATGATAAAT-AATGATAAATAATGAT-AAATAATGATAAATAA 3242

  scaffold283|s       3381 TGATAAAAGAATGATAAATGAATGATAAATAATGATAAATAATGATAAA- 3429
                               -   v          -                             -
  (AATGATAAAT)n       3243 TGAT-AAATAATGATAAAT-AATGATAAATAATGATAAATAATGATAAAT 3290

  scaffold283|s       3430 AATGAT-AATAATGATAAATAATGATGAAAAACAAATGATAAAATAATGA 3478
                                 -                   ---   -v      -         
  (AATGATAAAT)n       3291 AATGATAAATAATGATAAATAATGAT---AAA-TAATGAT-AAATAATGA 3335

  scaffold283|s       3479 TAAATAATGATAAA-AATGATGAAAATAATGATAAAATAATGACAAATAA 3527
                                         -      --          -         i      
  (AATGATAAAT)n       3336 TAAATAATGATAAATAATGAT--AAATAATGAT-AAATAATGATAAATAA 3382

  scaffold283|s       3528 TGATAAACAAATGA-AAACAATGACAAATGAAATGATAAATGAATGATAA 3576
                                  -v     -   i     i    --          -      - 
  (AATGATAAAT)n       3383 TGATAAA-TAATGATAAATAATGATAAAT--AATGATAAAT-AATGAT-A 3427

  scaffold283|s       3577 AATAATGA-AACA-AATGATGAAA-AATGACAAAATGATGAAAAACAAAT 3623
                                   -  - -      -   -     -v    i    v   -v   
  (AATGATAAAT)n       3428 AATAATGATAA-ATAATGAT-AAATAATGA-TAAATAATGATAAA-TAAT 3473

  scaffold283|s       3624 GATGAAAAAATGATAAAATAATGATAAACAATGATAAAATAATGATAAAC 3673
                              -   v      -             i      -             i
  (AATGATAAAT)n       3474 GAT-AAATAATGAT-AAATAATGATAAATAATGAT-AAATAATGATAAAT 3520

  scaffold283|s       3674 AATGATGAAA-AATGATAAAAATGAAATGAAAAACAAATGATAAATGAAT 3722
                                 -   -      --    --     v   -v          -   
  (AATGATAAAT)n       3521 AATGAT-AAATAATGAT--AAAT--AATGATAAA-TAATGATAAAT-AAT 3563

  scaffold283|s       3723 GACAAATAATGACAAACAATGATGATGAAAAATGATAATGATGAATGATA 3772
                             i         i   i      - --  v        --  -       
  (AATGATAAAT)n       3564 GATAAATAATGATAAATAATGAT-A--AATAATGATAA--AT-AATGATA 3607

  scaffold283|s       3773 AATAACAAGAATGATAATGATGAAGAATGATAAATAAATGATGAATAAAT 3822
                                ii v  --        i  v          -      i   -   
  (AATGATAAAT)n       3608 AATAATGATAA--ATAATGATAAATAATGATAAAT-AATGATAAAT-AAT 3653

  scaffold283|s       3823 GAT 3825
                              
  (AATGATAAAT)n       3654 GAT 3656

Matrix = Unknown
Transitions / transversions = 1.62 (102/63)
Gap_init rate = 0.11 (403 / 3815), avg. gap size = 1.08 (434 / 403)


24 19.67 3.61 4.88 scaffold283|size141126 3831 3913 (137207) (ATG)n#Simple_repeat 1 82 (0) m_b2751s252i0 94545

  scaffold283|s       3831 ATAATAATGAGAATGATGATGATAATGAATGATAAAGATGATGAATAATG 3880
                             i  i    vi           i   -     i v       -  i   
  (ATG)n#Simple          1 ATGATGATGATGATGATGATGATGATG-ATGATGATGATGATG-ATGATG 48

  scaffold283|s       3881 A-GAAGA-GATGA-GAAGAATAATGAAGGATGAAGA 3913
                            -  v  -     -  v -  i   - v     v  
  (ATG)n#Simple         49 ATGATGATGATGATGATG-ATGATG-ATGATGATGA 82

Matrix = Unknown
Transitions / transversions = 1.17 (7/6)
Gap_init rate = 0.09 (7 / 82), avg. gap size = 1.00 (7 / 7)

245 19.77 0.93 5.51 scaffold283|size141126 3840 4484 (136636) (AGA)n#Simple_repeat 1 617 (0) m_b2751s252i1 94545

  scaffold283|s       3840 AGAATGATGATGATAATGAATGATAAAGATGATGAATAATGAGAAG-AGA 3888
                               -  v  v  vi v   -  vi    v  v   v  vi     -   
  (AGA)n#Simple          1 AGAA-GAAGAAGAAGAAGAA-GAAGAAGAAGAAGAAGAAGAAGAAGAAGA 48

  scaffold283|s       3889 TG-AGAAGAATAATGAAGGATGAAGAAAAAGAAGAGAGGAGAAGAAGGAG 3937
                           v -       v  -   -  v      i       -  i        i  
  (AGA)n#Simple         49 AGAAGAAGAAGAA-GAA-GAAGAAGAAGAAGAAGA-AGAAGAAGAAGAAG 95

  scaffold283|s       3938 AAGAAGGAGAGAGAAGGAGAAGAAGAGAGAAGAAGAGGAAGAGAGGAGAA 3987
                                 i   -     i         -         i     -  i    
  (AGA)n#Simple         96 AAGAAGAAGA-AGAAGAAGAAGAAGA-AGAAGAAGAAGAAGA-AGAAGAA 142

  scaffold283|s       3988 GAAGGAGAAGAAGGAGAAGAAGGAGAAGAAGGAGAAGAAGGAGAAGAAGG 4037
                               i        i        i        i        i       - 
  (AGA)n#Simple        143 GAAGAAGAAGAAGAAGAAGAAGAAGAAGAAGAAGAAGAAGAAGAAGAA-G 191

  scaffold283|s       4038 AGGAAGAAGGAGGAAGAAGGAGGAAGAAGGAGGAAGAAGGAGGAAGAAGG 4087
                            i      -  i      -  i      -  i      -  i      - 
  (AGA)n#Simple        192 AAGAAGAA-GAAGAAGAA-GAAGAAGAA-GAAGAAGAA-GAAGAAGAA-G 236

  scaffold283|s       4088 AGGAAGAAGGAGGAAGAAGGAGGAAGAAGGAGGAAGAAGGAGGAAGAAGG 4137
                            i      -  i      -  i      -  i      -  i       i
  (AGA)n#Simple        237 AAGAAGAA-GAAGAAGAA-GAAGAAGAA-GAAGAAGAA-GAAGAAGAAGA 282

  scaffold283|s       4138 AGAAAAAGGAGGAAGAAGGAGGAAGAAGGAGGAAGAAGGAGGAAGAAGGA 4187
                               i  -  i      -  i      -  i      -  i      -  
  (AGA)n#Simple        283 AGAAGAA-GAAGAAGAA-GAAGAAGAA-GAAGAAGAA-GAAGAAGAA-GA 327

  scaffold283|s       4188 GGAAGAAGGAGGAAGAAGGAGGAAGAAGGAGGAAG-AGGAGGAGAAGAGG 4236
                           i      -  i      -  i      -  i    -  i  i      i 
  (AGA)n#Simple        328 AGAAGAA-GAAGAAGAA-GAAGAAGAA-GAAGAAGAAGAAGAAGAAGAAG 374

  scaffold283|s       4237 AGGAAGAAGGAGGAAGAGGAGGAAGAAGGAGGAAGAAGGAGGAAGAGGAG 4286
                            i      -  i     i  i      -  i      -  i     i  i
  (AGA)n#Simple        375 AAGAAGAA-GAAGAAGAAGAAGAAGAA-GAAGAAGAA-GAAGAAGAAGAA 421

  scaffold283|s       4287 GAAGAGGAGGAAGAGGAGGAAGAGGAGGAAGAGGAGGAAGAGGAGGAAGA 4336
                                i  i     i  i     i  i     i  i     i  i     
  (AGA)n#Simple        422 GAAGAAGAAGAAGAAGAAGAAGAAGAAGAAGAAGAAGAAGAAGAAGAAGA 471

  scaffold283|s       4337 GGAGGAAGAGGAGGAAGAGGAGGAAGAGGAGGAAGAGGAGGAAAGGGAAG 4386
                           i  i     i  i     i  i     i  i     i  i   iii    
  (AGA)n#Simple        472 AGAAGAAGAAGAAGAAGAAGAAGAAGAAGAAGAAGAAGAAGAAGAAGAAG 521

  scaffold283|s       4387 AGGAGGAAGAGGAGGAAGAGGAGGAGGAAGAAGGAGGAAG-GGAGGAAGG 4435
                            i  i     i  i     i  i  i      -  i    -i  i   - 
  (AGA)n#Simple        522 AAGAAGAAGAAGAAGAAGAAGAAGAAGAAGAA-GAAGAAGAAGAAGAA-G 569

  scaffold283|s       4436 AGGAGGAAGGAGGAAG-AGAAGGAGGAAGGAGAAGGAGAAGGAAGAA-AA 4483
                            i  i   -  i    -    -  i    i     i    -      -  
  (AGA)n#Simple        570 AAGAAGAA-GAAGAAGAAGAA-GAAGAAGAAGAAGAAGAA-GAAGAAGAA 616

  scaffold283|s       4484 G 4484
                            
  (AGA)n#Simple        617 G 617

Matrix = Unknown
Transitions / transversions = 7.08 (85/12)
Gap_init rate = 0.06 (40 / 644), avg. gap size = 1.00 (40 / 40)


227 3.57 0.00 0.00 scaffold283|size141126 4513 4540 (136580) C rnd-1_family-751#Unknown (0) 62 35 m_b2751s001i0 94546

  scaffold283|s       4513 GATAGGCCAAGTATCTACAGCCAAGAAT 4540
                                             i         
C rnd-1_family-         62 GATAGGCCAAGTATCTACGGCCAAGAAT 35

Matrix = 20p39g.matrix
Kimura (with divCpGMod) = 0.36
Transitions / transversions = 1.00 (1/0)
Gap_init rate = 0.00 (0 / 27), avg. gap size = 0.0 (0 / 0)


622 6.74 0.00 0.00 scaffold283|size141126 4543 4631 (136489) rnd-1_family-537#Unknown 4 92 (209) m_b2751s001i1 94547

  scaffold283|s       4543 AACATAACATCAAATACTTTCCTTGTTTTACAAAGGAGAAGTACACAAGT 4592
                             i                     v v                       
  rnd-1_family-          4 AATATAACATCAAATACTTTCCTTTTGTTACAAAGGAGAAGTACACAAGT 53

  scaffold283|s       4593 ATCTTAAATCTTGGAGGCTCAAAGATACAAGATACAAAA 4631
                                i       i                   v     
  rnd-1_family-         54 ATCTTGAATCTTGAAGGCTCAAAGATACAAGATCCAAAA 92

Matrix = 20p39g.matrix
Kimura (with divCpGMod) = 7.08
Transitions / transversions = 1.00 (3/3)
Gap_init rate = 0.00 (0 / 88), avg. gap size = 0.0 (0 / 0)

943 9.03 2.78 0.00 scaffold283|size141126 4632 4775 (136345) rnd-1_family-537#Unknown 154 301 (0) m_b2751s001i2 94547

  scaffold283|s       4632 ATGCTAGAATTCTGCTGGCATGTTCTACATGCTTGTGCTCCAAAAGCAGC 4681
                               i                                      i      
  rnd-1_family-        154 ATGCCAGAATTCTGCTGGCATGTTCTACATGCTTGTGCTCCAAGAGCAGC 203

  scaffold283|s       4682 TCTATTTTCAGTGGTATAAATAATCTCATAATTTCACCTTACTGATCCAT 4731
                           v i         i   v                                i
  rnd-1_family-        204 ACCATTTTCAGTAGTAGAAATAATCTCATAATTTCACCTTACTGATCCAC 253

  scaffold283|s       4732 AACGCACTT---TG-GTATTTTCTACCTAAACCATTTTTATGAGTTTT 4775
                              i  ii ---i -                        v i      
  rnd-1_family-        254 AACACATCTACACGTGTATTTTCTACCTAAACCATTTTTCTAAGTTTT 301

Matrix = 20p39g.matrix
Kimura (with divCpGMod) = 9.03
Transitions / transversions = 3.33 (10/3)
Gap_init rate = 0.01 (2 / 143), avg. gap size = 2.00 (4 / 2)


225 3.12 6.25 0.00 scaffold283|size141126 4777 4808 (136312) scaffold60|size524837_(dbseq-nr_150)_[111726,117839]#LTR/Gypsy 448 481 (5633) m_b2751s001i3 94548

  scaffold283|s       4777 GGCTTAGGTCACTATCAATTGATAGAC--CGCAA 4808
                                                    v --     
  scaffold60|si        448 GGCTTAGGTCACTATCAATTGATAGCCTTCGCAA 481

Matrix = 20p39g.matrix
Kimura (with divCpGMod) = 3.20
Transitions / transversions = 0.00 (0/1)
Gap_init rate = 0.03 (1 / 31), avg. gap size = 2.00 (2 / 1)


339 28.12 5.74 4.74 scaffold283|size141126 4798 5006 (136114) C scaffold21|size630201_(dbseq-nr_224)_[497027,503169]#LTR (632) 5511 5301 m_b2751s001i4 94549

  scaffold283|s       4798 ATAGACCGCAACTGTGTATT-AGTTACACAATCTGTCTGTTGTTGTGAGT 4846
                               -  i  i   v i ii-   i  ii v  v i v    vv      
C scaffold21|si       5511 ATAG-CCACAGCTGAGCACCGAGTCACGTACTCAGCCAGTTGAAGTGAGT 5463

  scaffold283|s       4847 TCAACTCAAAAGCCATGACACATGGCCTTCAACATGTAGTCATATGTTCC 4896
                            iv     v i  --  i   i  vi   -    i    i   ---- v 
C scaffold21|si       5462 TTTACTCACAGGC--TGGCACGTGTTCTT-AACACGTAGCCAT----TAC 5420

  scaffold283|s       4897 CAGCTGAC----ACG--GGTATAGTCATATGTTCCCAGCTGACACGGGTA 4940
                             i   v ----   --i  ivi --  vv v     vi   ii      
C scaffold21|si       5419 CAACTGCCCTCTACGTCAGTGAGG--ATTAGATCCCACTTGATGCGGGTA 5372

  scaffold283|s       4941 TACTCTGCTCCATCTAGCAGAGTGAGCATGTTGCCTAT-GTGCACATGC- 4988
                                i   iivvi         i     v v  vi v-      v   -
C scaffold21|si       5371 TACTCCGCTTTTATTAGCAGAGTAAGCATTTAGCACAGAGTGCACTTGCT 5322

  scaffold283|s       4989 ---ATAGAAAGACCACAAATG 5006
                           ---i  i         v i  
C scaffold21|si       5321 GTTGTAAAAAGACCACTAGTG 5301

Matrix = 20p39g.matrix
Kimura (with divCpGMod) = 32.19
Transitions / transversions = 1.33 (32/24)
Gap_init rate = 0.08 (16 / 208), avg. gap size = 1.38 (22 / 16)

368 24.27 5.98 3.72 scaffold283|size141126 4818 5001 (136119) C scaffold17|size542218_(dbseq-nr_435)_[186261,192485]#LTR (675) 5550 5363 m_b2751s001i5 94549

  scaffold283|s       4818 AGTTACACAATCTGTCTGTTGTTGTGAGTTCAACTCAAAAGCCATGACAC 4867
                              i  ii v  v i v    vv         -    v i  --      
C scaffold17|si       5550 AGTCACGTACTCAGCCAGTTGAAGTGAGTTCA-CTCACAGGC--TGACAC 5504

  scaffold283|s       4868 ATGGCCTTC---AACATGTAGTCA--TATG-TTCCCAGCTG-ACACGGGT 4910
                           i  vii  i---    i    i  --  ii-   i --   - iiiv   
C scaffold17|si       5503 GTGTTTTTTTTAAACACGTAGCCAACTACAATTCTC--CTGTATGTCGGT 5456

  scaffold283|s       4911 ATAGTCATATGTTCCCAGCTGACACGGGTATACTCTGCTCCATCTAGCAG 4960
                           iv  v -  - v     vi                i   iivvi      
C scaffold17|si       5455 GAAGAC-TA-GATCCCACTTGACACGGGTATACTCCGCTTTCGTTAGCAG 5408

  scaffold283|s       4961 AGTGAGCATGTTGC-CTATGTGCACATGC---ATAGAAAGACCAC 5001
                               v      v  -   v      v   --- v i         
C scaffold17|si       5407 AGTGCGCATGTAGCACTAAGTGCACTTGCCGTAAAAAAAGACCAC 5363

Matrix = 20p39g.matrix
Kimura (with divCpGMod) = 26.66
Transitions / transversions = 1.26 (24/19)
Gap_init rate = 0.07 (13 / 183), avg. gap size = 1.38 (18 / 13)

298 21.43 8.16 0.00 scaffold283|size141126 4923 5020 (136100) C scaffold14|size2522936_(dbseq-nr_238)_[150087,155942]#LTR (645) 5211 5106 m_b2751s001i6 94549

  scaffold283|s       4923 TCCCAGCTGACACGGGTATACTCTGCTCCATCTAGCAGAGTGAGCATGTT 4972
                                vi           i    i   vivv           v   v   
C scaffold14|si       5211 TCCCACTTGACACGGGTACACTCCGCTGTTACTAGCAGAGTGCGCAAGTT 5162

  scaffold283|s       4973 GC-CTATGTGCAC---ATGCATAGAAAGACCAC---AAATGC-TTGTACA 5014
                             -  vv      --- i v v i         ---vi   i-  i   i
C scaffold14|si       5161 GCACTTAGTGCACTTGACGGAAAAAAAGACCACTCGTGATGTATTATACG 5112

  scaffold283|s       5015 CGCAAG 5020
                                 
C scaffold14|si       5111 CGCAAG 5106

Matrix = 20p39g.matrix
Kimura (with divCpGMod) = 21.49
Transitions / transversions = 0.91 (10/11)
Gap_init rate = 0.04 (4 / 97), avg. gap size = 2.00 (8 / 4)


863 5.98 0.00 0.00 scaffold283|size141126 4999 5115 (136005) rnd-1_family-710#Unknown 1 117 (0) m_b2751s001i7 94550

  scaffold283|s       4999 CACAAATGCTTGTACACGCAAGAGGCACAATTAAGCTGTGAGCAGATACC 5048
                                      v                                      
  rnd-1_family-          1 CACAAATGCTTCTACACGCAAGAGGCACAATTAAGCTGTGAGCAGATACC 50

  scaffold283|s       5049 AACTACCATGTCTCTCATCAGCAGCTCAAAAAGTCACGAACTAGGCTGTC 5098
                           v              v       i        i             ?   
  rnd-1_family-         51 CACTACCATGTCTCTAATCAGCAACTCAAAAAATCACGAACTAGGCNGTC 100

  scaffold283|s       5099 CCGCACAAACTTAAGCC 5115
                                  ii        
  rnd-1_family-        101 CCGCACAGGCTTAAGCC 117

Matrix = 20p39g.matrix
Kimura (with divCpGMod) = 6.31
Transitions / transversions = 1.33 (4/3)
Gap_init rate = 0.00 (0 / 116), avg. gap size = 0.0 (0 / 0)

1873 7.86 4.29 0.00 scaffold283|size141126 5025 5304 (135816) rnd-1_family-156#Unknown 1 292 (668) m_b2751s001i8 94550

  scaffold283|s       5025 ACAATTAAGCTGTGAGCAGATACCAACTACCATGTCTCTCATCAGCAGCT 5074
                                                   v              v       i  
  rnd-1_family-          1 ACAATTAAGCTGTGAGCAGATACCCACTACCATGTCTCTAATCAGCAACT 50

  scaffold283|s       5075 CAAAAAGTCACGAACTAGGCTGTCCCGCACAAACTTAAGCCCTAGAGGAT 5124
                                 i             ?          ii               i 
  rnd-1_family-         51 CAAAAAATCACGAACTAGGCNGTCCCGCACAGGCTTAAGCCCTAGAGGGT 100

  scaffold283|s       5125 GTGAGGTGTGG-CATATGCTCTAAGACCTAAAAGCCCTTATAGAGGTATT 5173
                                      -    v i                         v     
  rnd-1_family-        101 GTGAGGTGTGGCCATAGGTTCTAAGACCTAAAAGCCCTTATAGATGTATT 150

  scaffold283|s       5174 ACCTTT---CTTT----AAAGAG---GTAAAACATAGAGAAGCTTTTGAG 5213
                           i     ---    ----      ---            v           
  rnd-1_family-        151 GCCTTTTGCCTTTCTTAAAAGAGCATGTAAAACATAGATAAGCTTTTGAG 200

  scaffold283|s       5214 GCTAGAGAACCTGTTATACAATTGCAGCACGTGATTGGGTGCTGTCTTAG 5263
                                      i   v      ii            i             
  rnd-1_family-        201 GCTAGAGAACCCGTTTTACAATCACAGCACGTGATTAGGTGCTGTCTTAG 250

  scaffold283|s       5264 TGTTCGAACTCACACCC-ATTTTTTTGCTCTCGCAACAAGTT 5304
                           i i            i -          v    v        
  rnd-1_family-        251 CGCTCGAACTCACACTCAATTTTTTTGCACTCGAAACAAGTT 292

Matrix = 20p39g.matrix
Kimura (with divCpGMod) = 7.65
Transitions / transversions = 1.75 (14/8)
Gap_init rate = 0.02 (5 / 279), avg. gap size = 2.40 (12 / 5)


1713 7.58 5.13 3.24 scaffold283|size141126 5256 5528 (135592) C rnd-1_family-502#Unknown (0) 278 1 m_b2751s001i9 94551

  scaffold283|s       5256 TGTCTTAGTGTTCGAACTCACACCCA-TTTTTTTGCTCTCGCAACAAGTT 5304
                                   i i               -                       
C rnd-1_family-        278 TGTCTTAGCGCTCGAACTCACACCCAATTTTTTTGCTCTCGCAACAAGTT 229

  scaffold283|s       5305 GTGTGAAAATCAGTCTTTGTGCTCGTCATCACATAATTCACATCATCACA 5354
                                            ? i     ?       i   ---------    
C rnd-1_family-        228 GTGTGAAAATCAGTCTTNGCGCTCGNCATCACACAAT---------CACA 188

  scaffold283|s       5355 ACTGTTTCGTGAGCACCACAATGATGTTTAAAAATATATTGCTTTCAAAC 5404
                                              i i  i  v       i    i   iv    
C rnd-1_family-        187 ACTGTTTCGTGAGCACCACGACGACGTATAAAAATGTATTACTTCGAAAC 138

  scaffold283|s       5405 AAGGGAATGAGCAAAGGTATTAAGCGACCTTCAAACAT----------TT 5444
                                                  i          i i ----------  
C rnd-1_family-        137 AAGGGAATGAGCAAAGGTATTAAACGACCTTCAAGCGTCACATAGGAATT 88

  scaffold283|s       5445 AAGTACTAGTTTGAGAAGTTTTTGCAAAACAATATT-GAATCTTATTTTA 5493
                             i  i                i             -             
C rnd-1_family-         87 AAATATTAGTTTGAGAAGTTTTCGCAAAACAATATTCGAATCTTATTTTA 38

  scaffold283|s       5494 ATCTCATGTCGACC--ACGTAAGTGGAAACCGAATAT 5528
                                  v      --          i          
C rnd-1_family-         37 ATCTCATTTCGACCAGACGTAAGTGGGAACCGAATAT 1

Matrix = 20p39g.matrix
Kimura (with divCpGMod) = 5.09
Transitions / transversions = 5.67 (17/3)
Gap_init rate = 0.05 (13 / 272), avg. gap size = 1.77 (23 / 13)


1925 10.74 0.61 4.08 scaffold283|size141126 5439 5768 (135352) rnd-1_family-86#Unknown 286 604 (222) m_b2751s001i10 94552

  scaffold283|s       5439 ACATTTAAGTACTAGTTTGAGAAGTTTTTGCAAAACAATATT-GAATCTT 5487
                              i i  i  i i                            -       
  rnd-1_family-        286 ACACTCAAATATTGGTTTGAGAAGTTTTTGCAAAACAATATTCGAATCTT 335

  scaffold283|s       5488 ATT-TTAATCTCATGTCGACCACGTAAGTGGAAACCGAATATGTATTTAA 5536
                              -  i       v       v        i                  
  rnd-1_family-        336 ATTGTTGATCTCATTTCGACCAGGTAAGTGGGAACCGAATATGTATTTAA 385

  scaffold283|s       5537 ATTGTGAGTGCCCACATGTGTGCAAAACAAGTTGTAAAAAAAGTTGTGTG 5586
                                   i    i             v       i              
  rnd-1_family-        386 ATTGTGAGCGCCCGCATGTGTGCAAAAGAAGTTGTGAAAAAAGTTGTGTG 435

  scaffold283|s       5587 ATGGGGCCTATCACCACAAATAGTTGTGAGCTCACAACTATTAATGTTTG 5636
                                   v   i?                              --    
  rnd-1_family-        436 ATGGGGCCGATCGNCACAAATAGTTGTGAGCTCACAACTATTAA--TTTG 483

  scaffold283|s       5637 TGTGAGACGTCTCCCAGTCGTCAGAAAAAAGTTTTATGGAAAAAATTGTA 5686
                               i                 i     i -  v ii i     i  v--
  rnd-1_family-        484 TGTGGGACGTCTCCCAGTCGTCGGAAAAGA-TTGTGCGAAAAAAGTTT-- 530

  scaffold283|s       5687 GGGTCAGAAATCACGGAAGTTTGTGTAGGACATCAGACATCATGAAATGT 5736
                                i      i     i    i         vi -------       
  rnd-1_family-        531 GGGTCGGAAATCGCGGAAATTTGCGTAGGACATGGG-------GAAATGT 573

  scaffold283|s       5737 GTCTAAAACGGAGTTGTGTAGAGTGCTAAGGC 5768
                             -v    v              i      i 
  rnd-1_family-        574 GT-GAAAAAGGAGTTGTGTAGAGCGCTAAGAC 604

Matrix = 20p39g.matrix
Kimura (with divCpGMod) = 8.74
Transitions / transversions = 2.78 (25/9)
Gap_init rate = 0.05 (15 / 329), avg. gap size = 1.00 (15 / 15)


2656 16.39 0.93 2.64 scaffold283|size141126 5766 6304 (134816) genome_2_21040#DNA 1 530 (0) m_b2751s001i11 94553

  scaffold283|s       5766 GGCTGTGATTTCGTTCGTCGAACAGACGAACAGCTTTATTGCCAAAAGTG 5815
                                      i     v    i   -       vv   i  i    vv 
  genome_2_2104          1 GGCTGTGATTTTGTTCGACGAATAGA-GAACAGCAATATCGCTAAAACGG 49

  scaffold283|s       5816 GCTATTCG-CTATTAGAAGTCTAAATCGTGATTTATTTCCTACGAAAAGG 5864
                              i   v-     v v  iii            vv  iv      v  i
  genome_2_2104         50 GCTGTTCCTCTATTCGTAGCTCAAATCGTGATTTTGTTTATACGAATAGA 99

  scaffold283|s       5865 CAAGCAGATAAGGAAAATTGTCCATTTTCTATTTGTCTATCCATTTTGAG 5914
                           vi i      ivvi      i  v      i  i-     i i       
  genome_2_2104        100 GGAACAGATAGCCGAAATTGCCCTTTTTCTGTTC-TCTATTCGTTTTGAG 148

  scaffold283|s       5915 CGATTGTGAATAAATGAACAGAGGGTGCTGTTCGCCCCTCCCCAAAACAA 5964
                               iii     i i          v        iv  -  v i    i 
  genome_2_2104        149 CGATCACGAATAGACGAACAGAGGGGGCTGTTCGTACC-CCACGAAACGA 197

  scaffold283|s       5965 ATAGACAAATTGACGAATTGACGAACAGCATTTCCCGCCTTTTTTGCACC 6014
                                 --------    v  v       i                    
  genome_2_2104        198 ATAGAC--------GAATAGAGGAACAGCGTTTCCCGCCTTTTTTGCACC 239

  scaffold283|s       6015 ACTCCGAGCAAT---AAAACTAGATCAAATTTACTCTTTAGTGTTATAAA 6061
                                 v   v ---      ---         i     vi    v    
  genome_2_2104        240 ACTCCGCGCATTTCAAAAACT---TCAAATTTATTCTTTTATGTTCTAAA 286

  scaffold283|s       6062 ACAAATTAAAAGTGAGTAAGTTATACTGTCCCCCTTTTCACAAAAATTAG 6111
                           v  v  i v     v v      i                          
  genome_2_2104        287 TCATATCATAAGTGCGAAAGTTACACTGTCCCCCTTTTCACAAAAATTAG 336

  scaffold283|s       6112 ATTTTATTAAATATCCTTTATGATGTCAGTTTTTGTGGTCGCGGG-AAGC 6160
                               i v       v   vv v i               v     -    
  genome_2_2104        337 ATTTCAGTAAATATACTTGCTTACGTCAGTTTTTGTGGTGGCGGGGAAGC 386

  scaffold283|s       6161 TCGCGATCGGTATATTGGCCTGTTTGCTGTTCTAGATGATCCGATTTTAC 6210
                                  i   v            i   i   v     i           
  genome_2_2104        387 TCGCGATTGGTCTATTGGCCTGTTCGCTATTCGAGATGGTCCGATTTTAC 436

  scaffold283|s       6211 AACAAAATCCTGATTTGACGGACAAATACCAATAGACAAAAAATTGCTAT 6260
                                    v                   v              i   i 
  genome_2_2104        437 AACAAAATCGTGATTTGACGGACAAATACGAATAGACAAAAAATCGCTGT 486

  scaffold283|s       6261 AATACCCATTCCCTAGCCGCTGTTCGACGGATAAAATCACAGCC 6304
                                 i   iv   v             i i            
  genome_2_2104        487 AATACCTATTTGCTATCCGCTGTTCGACGAACAAAATCACAGCC 530

Matrix = 20p39g.matrix
Kimura (with divCpGMod) = 16.14
Transitions / transversions = 1.05 (44/42)
Gap_init rate = 0.03 (17 / 538), avg. gap size = 1.12 (19 / 17)


460 8.00 4.00 0.00 scaffold283|size141126 6334 6408 (134712) rnd-1_family-51#Unknown 14 91 (585) m_b2751s001i12 94554

  scaffold283|s       6334 AGAGATACAAACGTTACCCTCTAG--TATGTATTGCATATATCTAGAAAA 6381
                                  i                --  v     i       v       
  rnd-1_family-         14 AGAGATATAAACGTTACCCTCTAGAGTAGGTATTACATATATATAGAAAA 63

  scaffold283|s       6382 A-AATACCAGAGTCTAGACTACTCCCTA 6408
                            -     i  i                 
  rnd-1_family-         64 AGAATACTAGGGTCTAGACTACTCCCTA 91

Matrix = 20p39g.matrix
Kimura (with divCpGMod) = 8.53
Transitions / transversions = 2.00 (4/2)
Gap_init rate = 0.03 (2 / 74), avg. gap size = 1.50 (3 / 2)


391 17.57 0.00 0.00 scaffold283|size141126 6414 6487 (134633) C genome_10_6249#DNA (187) 402 329 m_b2751s001i13 94555

  scaffold283|s       6414 CTAATCATAACCCTATTTGGGCCTAAAACCAGTTCTGATGACCCCATAAA 6463
                              i iv   v     i i            i    ii         v  
C genome_10_624        402 CTAGTTCTAAGCCTATCTAGGCCTAAAACCAATTCTAGTGACCCCATTAA 353

  scaffold283|s       6464 GGGAAGAGTCACATTAAAATGACC 6487
                                 vv       v        
C genome_10_624        352 GGGAAGCTTCACATTCAAATGACC 329

Matrix = 20p39g.matrix
Kimura (with divCpGMod) = 20.18
Transitions / transversions = 1.17 (7/6)
Gap_init rate = 0.00 (0 / 73), avg. gap size = 0.0 (0 / 0)


1122 8.94 6.70 0.00 scaffold283|size141126 6499 6677 (134443) rnd-1_family-51#Unknown 93 283 (393) m_b2751s001i14 94556

  scaffold283|s       6499 TTGAAGTTCTTGTCCCTCAAGTTAACTCAAGTTTTCAAGTCATTTTGGTC 6548
                                     i     v              i              ?  i
  rnd-1_family-         93 TTGAAGTTCTCGTCCCACAAGTTAACTCAAGCTTTCAAGTCATTTTNGTT 142

  scaffold283|s       6549 GATTATGACAAGGTGGCAGCTTGAATTGCGCCAGGTTCCAAGACAGGCAT 6598
                                                v                      i     
  rnd-1_family-        143 GATTATGACAAGGTGGCAGCTGGAATTGCGCCAGGTTCCAAGACGGGCAT 192

  scaffold283|s       6599 AGGTTTTTATGTGGGATGAATAGTT--------AGTTTTAG----TATTC 6636
                                         i          --------  v iv  ----   i 
  rnd-1_family-        193 AGGTTTTTATGTGGAATGAATAGTTTTAGGGCGAGGTCAAGTACCTATCC 242

  scaffold283|s       6637 CAGCAGTTTTTCATGATATCAAAATATTGCCCAAGTTTGTT 6677
                             i       v  v     vi                    
  rnd-1_family-        243 CAACAGTTTTGCAAGATATAGAAATATTGCCCAAGTTTGTT 283

Matrix = 20p39g.matrix
Kimura (with divCpGMod) = 8.45
Transitions / transversions = 1.29 (9/7)
Gap_init rate = 0.01 (2 / 178), avg. gap size = 6.00 (12 / 2)


472 22.64 0.00 0.00 scaffold283|size141126 6679 6784 (134336) C genome_10_6249#DNA (279) 310 205 m_b2751s001i15 94555

  scaffold283|s       6679 GATGAGGAGAAGTTTCGTGCAATGAACCATTTTCGAATTCGCAACAGCCC 6728
                            i       i   iv  i  vivv ii v                     
C genome_10_624        310 GGTGAGGAGGAGTCGCGCGCTGGCAGTCTTTTTCGAATTCGCAACAGCCC 261

  scaffold283|s       6729 GGATAATAAACGAGTTCATCGCTATGCATAAATTGACAAGACTGGTCATG 6778
                           i     v viv   v        vv   v                 vii 
C genome_10_624        260 AGATAAGATGAGAGGTCATCGCTTAGCAAAAATTGACAAGACTGGTAGCG 211

  scaffold283|s       6779 GAGCAG 6784
                                 
C genome_10_624        210 GAGCAG 205

Matrix = 20p39g.matrix
Kimura (with divCpGMod) = 23.41
Transitions / transversions = 0.85 (11/13)
Gap_init rate = 0.00 (0 / 105), avg. gap size = 0.0 (0 / 0)


636 17.01 2.01 1.33 scaffold283|size141126 6790 6938 (134182) rnd-1_family-22#Unknown 350 499 (352) m_b2751s001i16 94557

  scaffold283|s       6790 AGAACATGGGAGAGATCGCGGAACAGCCCGTGGATGACTGTAGTCT-C-G 6837
                              i        v                v  - i  v i i  v - - 
  rnd-1_family-        350 AGAGCATGGGAGTGATCGCGGAACAGCCCTTG-ACGAATATGGTATACAG 398

  scaffold283|s       6838 ATCAGCCTCATGAATGCTATCGCCA-TTAAAATGATCGTGATCGTTTTTC 6886
                                        v? ? v  v i -     ii                -
  rnd-1_family-        399 ATCAGCCTCATGATNGNTTTCTCTATTTAAAGCGATCGTGATCGTTTTT- 447

  scaffold283|s       6887 TATGTGGAATGAATAGTTATTGGGCAAGTTCAAGTTGTTATTCCAACAGT 6936
                               v         v   i v    i  v v    vvi   i        
  rnd-1_family-        448 TATGGGGAATGAATCGTTGTAGGGCGAGGTGAAGTACCTATCCCAACAGT 497

  scaffold283|s       6937 TT 6938
                             
  rnd-1_family-        498 TT 499

Matrix = 20p39g.matrix
Kimura (with divCpGMod) = 17.22
Transitions / transversions = 0.79 (11/14)
Gap_init rate = 0.03 (5 / 148), avg. gap size = 1.00 (5 / 5)

786 13.60 0.00 0.00 scaffold283|size141126 6790 6914 (134206) rnd-1_family-51#Unknown 293 417 (259) m_b2751s001i17 94557

  scaffold283|s       6790 AGAACATGGGAGAGATCGCGGAACAGCCCGTGGATGACTGTAGTCTCGAT 6839
                                         i                v  i  v i i        
  rnd-1_family-        293 AGAACATGGGAGAGGTCGCGGAACAGCCCGTTGACGAATATGGTCTCGAT 342

  scaffold283|s       6840 CAGCCTCATGAATGCTATCGCCATTAAAATGATCGTGATCGTTTTTCTAT 6889
                                      vi   v  v i       i            v   i   
  rnd-1_family-        343 CAGCCTCATGATCGCTTTCTCTATTAAAACGATCGTGATCGTGTTTTTAT 392

  scaffold283|s       6890 GTGGAATGAATAGTTATTGGGCAAG 6914
                                          i v    i  
  rnd-1_family-        393 GTGGAATGAATAGTTGTAGGGCGAG 417

Matrix = 20p39g.matrix
Kimura (with divCpGMod) = 11.59
Transitions / transversions = 1.43 (10/7)
Gap_init rate = 0.00 (0 / 124), avg. gap size = 0.0 (0 / 0)


509 18.87 0.94 0.00 scaffold283|size141126 6947 7052 (134068) C genome_10_6249#DNA (278) 311 205 m_b2751s001i18 94558

  scaffold283|s       6947 GGGTGAGGAGGAGTCATGAGCTAGTAGGCGTTTTCGATTTCGCAACAGCC 6996
                                          ii v   i i  v v       v            
C genome_10_624        311 GGGTGAGGAGGAGTCGCGCGCTGGCAGTCTTTTTCGAATTCGCAACAGCC 262

  scaffold283|s       6997 CAGATAGTATCGGGGGCCATCGCTTAGCATAAATTGAGAAGA-TGATCAT 7045
                                 iv  vi i  i            v       v    -  i vii
C genome_10_624        261 CAGATAAGATGAGAGGTCATCGCTTAGCAAAAATTGACAAGACTGGTAGC 212

  scaffold283|s       7046 GGAGCAG 7052
                                  
C genome_10_624        211 GGAGCAG 205

Matrix = 20p39g.matrix
Kimura (with divCpGMod) = 18.47
Transitions / transversions = 1.22 (11/9)
Gap_init rate = 0.01 (1 / 105), avg. gap size = 1.00 (1 / 1)


1283 19.66 3.87 1.62 scaffold283|size141126 7053 7414 (133706) rnd-1_family-69#Unknown 1 370 (0) m_b2751s001i19 94559

  scaffold283|s       7053 CCCCAAGAAAATGTGAAAATC--GGAACAGGCCTTTTGGCCAATATGGTC 7100
                               v    --i   ii    --       v     i i    ?ii    
  rnd-1_family-          1 CCCCCAGAA--CGTGGGAATCACGGAACAGCCCTTTCGACCAANGCGGTC 48

  scaffold283|s       7101 ACCGATTATTCTCATGATTGATC--GTTCT----ATTAAAACAAT-GTGA 7143
                           i v    ivi        i v i--i    ----        v  -    
  rnd-1_family-         49 GCGGATTGGCCTCATGATCGCTTTTATTCTCTAAATTAAAACCATTGTGA 98

  scaffold283|s       7144 TCGAGAAAGGCTTAGTCAATAACAATCAAGCTGCTTAATTTTTGGA-ATG 7192
                                      i         i  i      iv ?          v-   
  rnd-1_family-         99 TCGAGAAAGGCCTAGTCAATAGCAGTCAAGCCCCNTAATTTTTGGCCATG 148

  scaffold283|s       7193 ATGTTGATTGAATATAGATATATTTTTAAAGGCAATGCA-AAAGCAACAG 7241
                           v ? v?     ? v                  i   -  -   v      
  rnd-1_family-        149 CTNTANATTGANTTTAGATATATTTTTAAAGGTAAT-CACAAATCAACAG 197

  scaffold283|s       7242 TTATTGAATACCCATGCATATAAAACATAAAAATAA-GTTTTTACAGGTA 7290
                            v                 i vi    ii    iii-i v          
  rnd-1_family-        198 TGATTGAATACCCATGCATGTCGAACACGAAAACGGCATATTTACAGGTA 247

  scaffold283|s       7291 ATTTCCCACATAGTGTACATAG-TTCCACCTGTAATATTCAAAAGTG-AA 7338
                             v v viviv --i  v    - vii   vi     viv       -  
  rnd-1_family-        248 ATGTGCGGGGAA--ATAAATAGATGTTACCAATAATAGCGAAAAGTGAAA 295

  scaffold283|s       7339 AAAGTGTCTCATGACCAAGAAGAAGAAGAACAAATCTCAGATGATAACAA 7388
                                      i - vi             v  v    i?viii i i  
  rnd-1_family-        296 AAAGTGTCTCACG-CGGAGAAGAAGAAGAAAAATTCTCGNTCAGTGATAA 344

  scaffold283|s       7389 ACTAAGATTTTTTCAAGAAAAAATCT 7414
                                                     
  rnd-1_family-        345 ACTAAGATTTTTTCAAGAAAAAATCT 370

Matrix = 20p39g.matrix
Kimura (with divCpGMod) = 19.55
Transitions / transversions = 1.41 (41/29)
Gap_init rate = 0.04 (15 / 361), avg. gap size = 1.33 (20 / 15)


354 6.56 1.61 1.61 scaffold283|size141126 7408 7469 (133651) C rnd-1_family-127#Unknown (899) 73 12 m_b2751s001i20 94560

  scaffold283|s       7408 AAAATCTTGACATAAAATAAAGTCTATTGAAAGTTGTCAT-CACAAGAAT 7456
                             i     -                               -i       v
C rnd-1_family-         73 AAGATCTT-ACATAAAATAAAGTCTATTGAAAGTTGTCATATACAAGAAA 25

  scaffold283|s       7457 AATAGTCTTCTTT 7469
                               i        
C rnd-1_family-         24 AATAATCTTCTTT 12

Matrix = 20p39g.matrix
Kimura (with divCpGMod) = 6.93
Transitions / transversions = 3.00 (3/1)
Gap_init rate = 0.03 (2 / 61), avg. gap size = 1.00 (2 / 2)


3515 12.05 0.18 0.53 scaffold283|size141126 7485 8051 (133069) genome_2_5130#DNA 1 565 (0) m_b2751s001i21 94561

  scaffold283|s       7485 GGCCCAACCTTACAGTCACCCGTATCCGTACCCGAAGTT-TATTTTTTGG 7533
                                               v   i              -       vv 
  genome_2_5130          1 GGCCCAACCTTACAGTCACCGGTACCCGTACCCGAAGTTCTATTTTTACG 50

  scaffold283|s       7534 TGTAGTTTGGGTAAGGGTACGTGAATCTCCATCCTTACAACTGGAAAGTT 7583
                                        v                i          i        
  genome_2_5130         51 TGTAGTTTGGGTACGGGTACGTGAATCTCCGTCCTTACAACCGGAAAGTT 100

  scaffold283|s       7584 CGCCTGAACTTGAAGGGTAACTTTCGGGTAACAGGTTATGAGCGCAAAGT 7633
                               ii              vv                          i 
  genome_2_5130        101 CGCCCAAACTTGAAGGGTAAAGTTCGGGTAACAGGTTATGAGCGCAAAAT 150

  scaffold283|s       7634 CCACCCAAAAATGAAGTTCATTTTCGGGTGGAATCAGAGCTCACCCCAAA 7683
                                vi               i v     i    i   v          
  genome_2_5130        151 CCACCGGAAAATGAAGTTCATTCTGGGGTGAAATCGGAGGTCACCCCAAA 200

  scaffold283|s       7684 ATCAACTGATTTTTGGGGAACGTGTGCGTGGCATATTTTGTTGCTGTAAG 7733
                            iv  v     vi     vi  v   i   i i i-  v   v       
  genome_2_5130        201 ACAAAATGATTACTGGGGTGCGGGTGTGTGACGTG-TTAGTTCCTGTAAG 249

  scaffold283|s       7734 GACTGCGTACCCGTGGTTTACAACACATTTTGCGTGTTGCGGTCACACCA 7783
                              v i i           v v         iv            v    
  genome_2_5130        250 GACGGTGCACCCGTGGTTTTCTACACATTTTAGGTGTTGCGGTCAGACCA 299

  scaffold283|s       7784 TCACAGGACATTCATCATCAGATCCCGCCAACCCATTTTCAATATCATAG 7833
                               iv v  v  v  i v     v     v    vv             
  genome_2_5130        300 TCACGCGCCAATCTTCGTAAGATCGCGCCATCCCAAATTCAATATCATAG 349

  scaffold283|s       7834 ATGACGTCACATTTTTTAGCGCGACATACTTAAAAGAATCTTTGATTTTG 7883
                                            -  v i  i   v i         v        
  genome_2_5130        350 ATGACGTCACATTTTTT-GCTCAACGTACGTGAAAGAATCTATGATTTTG 398

  scaffold283|s       7884 CTGGATCTCAAAAGATCATTCGCATGTTTACTAGTAATAGCAGCACTCCG 7933
                              i             vv       -                       
  genome_2_5130        399 CTGAATCTCAAAAGATCCGTCGCATG-TTACTAGTAATAGCAGCACTCCG 447

  scaffold283|s       7934 ATTCGTGTATGTGTACGTGAACTGTAAGGAATGAAAACACGAAAAGGCAC 7983
                                v                         v                  
  genome_2_5130        448 ATTCGGGTATGTGTACGTGAACTGTAAGGAAGGAAAACACGAAAAGGCAC 497

  scaffold283|s       7984 ACAGATTCGGGATTCTAGAAAATAAGCTGAGTTTCGGGTACGGGTACATG 8033
                                                         ii               vv 
  genome_2_5130        498 ACAGATTCGGGATTCTAGAAAATAAGCTGAACTTCGGGTACGGGTACCGG 547

  scaffold283|s       8034 AAACTGTAAGGTTGGGCC 8051
                           v                 
  genome_2_5130        548 TAACTGTAAGGTTGGGCC 565

Matrix = 20p39g.matrix
Kimura (with divCpGMod) = 11.83
Transitions / transversions = 0.70 (28/40)
Gap_init rate = 0.01 (4 / 566), avg. gap size = 1.00 (4 / 4)


2061 9.68 10.53 0.27 scaffold283|size141126 8065 8406 (132714) C genome_2_5130#DNA (16) 549 173 m_b2751s001i22 94562

  scaffold283|s       8065 TACCCTTACCCGTACCCAAAGTTCTGCTTATTTCCTATAATCCCGATTCT 8114
                               vv           i      v        i   v        v   
C genome_2_5130        549 TACCGGTACCCGTACCCGAAGTTCAGCTTATTTTCTAGAATCCCGAATCT 500

  scaffold283|s       8115 GTGT---------------CCGTCCTTACAGTTCACGTGCACATTCCTCA 8149
                               ---------------  v                i     v  iv 
C genome_2_5130        499 GTGTGCCTTTTCGTGTTTTCCTTCCTTACAGTTCACGTACACATACCCGA 450

  scaffold283|s       8150 ATCG---------------------CACGGGACGGACCTTTTGAGGTTCA 8178
                               ---------------------  i v      i        i    
C genome_2_5130        449 ATCGGAGTGCTGCTATTACTAGTAACATGCGACGGATCTTTTGAGATTCA 400

  scaffold283|s       8179 GCAAAATCATAGATTCTTTCACGTACGTTGAGCTAAACAATGTGACGTCA 8228
                                                            -   v            
C genome_2_5130        399 GCAAAATCATAGATTCTTTCACGTACGTTGAGC-AAAAAATGTGACGTCA 351

  scaffold283|s       8229 TCTATGATATTGAATTTGGGATGGCGCGATCCTACGAAGATTGGCGCGTG 8278
                                                          i                  
C genome_2_5130        350 TCTATGATATTGAATTTGGGATGGCGCGATCTTACGAAGATTGGCGCGTG 301

  scaffold283|s       8279 ATGGTCTGACCGCAACACCTAAAATGTGTAGAAAACCACGGGTGCATAGT 8328
                                                                         iv  
C genome_2_5130        300 ATGGTCTGACCGCAACACCTAAAATGTGTAGAAAACCACGGGTGCACCGT 251

  scaffold283|s       8329 CCTTACAGGAACTAAAACGTCACGCACACGTACCCCAAGATTCAATTTAT 8378
                                          v       i   v  i      iv v   v   i 
C genome_2_5130        250 CCTTACAGGAACTAACACGTCACACACCCGCACCCCAGTAATCATTTTGT 201

  scaffold283|s       8379 TTTAGGGTGACCAGTGATTTCACCCCAG 8406
                              i        vvi             
C genome_2_5130        200 TTTGGGGTGACCTCCGATTTCACCCCAG 173

Matrix = 20p39g.matrix
Kimura (with divCpGMod) = 9.46
Transitions / transversions = 0.83 (15/18)
Gap_init rate = 0.01 (3 / 341), avg. gap size = 12.33 (37 / 3)


5494 4.81 5.86 0.51 scaffold283|size141126 8407 9157 (131963) genome_10_3703#DNA 1 791 (0) m_b2751s001i23 94563

  scaffold283|s       8407 CAAGGTCCCTGAAATGACAACAAAGTCCATAAACAAACAAAGAAGTAGGT 8456
                                         i                                   
  genome_10_370          1 CAAGGTCCCTGAAACGACAACAAAGTCCATAAACAAACAAAGAAGTAGGT 50

  scaffold283|s       8457 AGGAGTCAATTCCCAGGAACCAAAA-TGAGAAGCTTCTTGAAATACTCCA 8505
                                                    -                     i  
  genome_10_370         51 AGGAGTCAATTCCCAGGAACCAAAAATGAGAAGCTTCTTGAAATACTTCA 100

  scaffold283|s       8506 TTGATTTCTCAGAAAGTATGATATGTATGAGTCGGAGTCTTTAGAAGGTT 8555
                                                     v                       
  genome_10_370        101 TTGATTTCTCAGAAAGTATGATATGTTTGAGTCGGAGTCTTTAGAAGGTT 150

  scaffold283|s       8556 TTAATCAGCTAATGACATGCCTACTAAAAAATTATATATTCAGTCGTGTG 8605
                                 i          i                                
  genome_10_370        151 TTAATCGGCTAATGACACGCCTACTAAAAAATTATATATTCAGTCGTGTG 200

  scaffold283|s       8606 ATCTTCAGCCTTCAGATTTCAACGCATACATTCAGACGGCTTCGAATTTT 8655
                                   v     i                                   
  genome_10_370        201 ATCTTCAGGCTTCAAATTTCAACGCATACATTCAGACGGCTTCGAATTTT 250

  scaffold283|s       8656 GAAGCCGTCTGAT-------------------------------TAGACT 8674
                                        -------------------------------     v
  genome_10_370        251 GAAGCCGTCTGATCAGACGGCTTCGAATTTTGAAGCCGTCTGATTAGACG 300

  scaffold283|s       8675 GCTTCAAAATTTGAAGCCGTGTGACACACGATTGATATTTTTTCATATAT 8724
                                                              i       i-i    
  genome_10_370        301 GCTTCAAAATTTGAAGCCGTGTGACACACGATTGACATTTTTTT-CATAT 349

  scaffold283|s       8725 GCTCACAAAGGTACTCATTCTTTTGCACCCTCGACCTGGAGAGCACTATT 8774
                                                  i              i   i  ---  
  genome_10_370        350 GCTCACAAAGGTACTCATTCTTTCGCACCCTCGACCTGAAGAACA---TT 396

  scaffold283|s       8775 CCAGCC---------GTACAACTCTTAGAATTTACCTTTATGGGTGATAG 8815
                                 ---------    v  viv                    i    
  genome_10_370        397 CCAGCCTAATTGTAAGTACTACATGTAGAATTTACCTTTATGGGTAATAG 446

  scaffold283|s       8816 ATATTTCACACGGCTTCAAAATCTGAAGCCGTATGAACCGACAGCTTCAA 8865
                                                vi         v     v   i       
  genome_10_370        447 ATATTTCACACGGCTTCAAAAGTTGAAGCCGTCTGAACAGACGGCTTCAA 496

  scaffold283|s       8866 A--CTGAAGCCGTCTGTTCAGACGGCTTCAGATTTTGAAGCCGTCTGAAC 8913
                            --                                           i   
  genome_10_370        497 AATCTGAAGCCGTCTGTTCAGACGGCTTCAGATTTTGAAGCCGTCTAAAC 546

  scaffold283|s       8914 AGACGGCTTCAACTTTTGAAGCCGTGTAA-TGCACGACTGATTTTTTGAA 8962
                                      iv                -                    
  genome_10_370        547 AGACGGCTTCAGATTTTGAAGCCGTGTAAATGCACGACTGATTTTTTGAA 596

  scaffold283|s       8963 ATAGCACTTTGCCCACAGGTTCAAACATGGCACCCACTAAATAAATGGTA 9012
                                    i                     i                  
  genome_10_370        597 ATAGCACTTCGCCCACAGGTTCAAACATGGCGCCCACTAAATAAATGGTA 646

  scaffold283|s       9013 TCTATTAGCAAGTAGTGGGAGTGTATTCCTACTTGTACATACCTATTATT 9062
                                 i  i                              v         
  genome_10_370        647 TCTATTGGCGAGTAGTGGGAGTGTATTCCTACTTGTACATTCCTATTATT 696

  scaffold283|s       9063 TTGCATACCTCTGGTAGGAGTTGATGGCTCGTCAAGTTCTTTGTAGGTGA 9112
                               i     v                                 i     
  genome_10_370        697 TTGCGTACCTGTGGTAGGAGTTGATGGCTCGTCAAGTTCTTTGTGGGTGA 746

  scaffold283|s       9113 GGATGACCCGTTCATACGAGGAAAAGGCTGAAATCGGGGACCTTG 9157
                                               i                        
  genome_10_370        747 GGATGACCCGTTCATACGAGAAAAAGGCTGAAATCGGGGACCTTG 791

Matrix = 20p39g.matrix
Kimura (with divCpGMod) = 3.84
Transitions / transversions = 2.00 (24/12)
Gap_init rate = 0.01 (9 / 750), avg. gap size = 5.33 (48 / 9)


1248 8.57 0.00 0.00 scaffold283|size141126 9158 9332 (131788) C genome_2_5130#DNA (390) 175 1 m_b2751s001i24 94562

  scaffold283|s       9158 CAGATAGAACTTAAAATTCTGGTGGATTTTGCGCTCATAACCTGTTACCC 9207
                               vv      v vv   i                              
C genome_2_5130        175 CAGAATGAACTTCATTTTCCGGTGGATTTTGCGCTCATAACCTGTTACCC 126

  scaffold283|s       9208 GTACTTTACCCTTCAAATTTGGGTGAACTTTCCGGTTGTAAGGACGGAGA 9257
                            v              i      i                          
C genome_2_5130        125 GAACTTTACCCTTCAAGTTTGGGCGAACTTTCCGGTTGTAAGGACGGAGA 76

  scaffold283|s       9258 TTCACTTTCACGTACACAAACTACACGTAAAAATAGAACTTCGGGTACGG 9307
                                v v v     v                                  
C genome_2_5130         75 TTCACGTACCCGTACCCAAACTACACGTAAAAATAGAACTTCGGGTACGG 26

  scaffold283|s       9308 GTACTGGTGACTGTAAGATTGGGCC 9332
                               i            i       
C genome_2_5130         25 GTACCGGTGACTGTAAGGTTGGGCC 1

Matrix = 20p39g.matrix
Kimura (with divCpGMod) = 7.39
Transitions / transversions = 0.50 (5/10)
Gap_init rate = 0.00 (0 / 174), avg. gap size = 0.0 (0 / 0)


2438 3.87 0.65 0.00 scaffold283|size141126 9375 9684 (131436) C genome_12_10264#DNA (0) 503 192 m_b2751s001i25 94564

  scaffold283|s       9375 GGCCGATCCTTATCGTGCGGTGGAACGTAGACGGTACATCGCATTTTTGT 9424
                                                                             
C genome_12_102        503 GGCCGATCCTTATCGTGCGGTGGAACGTAGACGGTACATCGCATTTTTGT 454

  scaffold283|s       9425 GCTCGACGTAGGGATTAACGAACCTTATGGTGACGCAAACGAAGACGCAG 9474
                               v                                i            
C genome_12_102        453 GCTCTACGTAGGGATTAACGAACCTTATGGTGACGCAGACGAAGACGCAG 404

  scaffold283|s       9475 AGCACGTTGCTCTCCCGAGAATGGGATATCAGCTAACGAATTTGACGCAG 9524
                                          v         v       i                
C genome_12_102        403 AGCACGTTGCTCTCCGGAGAATGGGTTATCAGCCAACGAATTTGACGCAG 354

  scaffold283|s       9525 ACTGATTTGCTCTGTGTCGGCCGACGTAGATGAAC-TTTTGAGAAGAGGA 9573
                            v      vv    i                    -             v
C genome_12_102        353 AGTGATTTCATCTGCGTCGGCCGACGTAGATGAACTTTTTGAGAAGAGGC 304

  scaffold283|s       9574 CCTAAGTTTCTGGATCGGCACACATCGCGCGAAAGTTTGCAA-TTTTTGT 9622
                                                                i    -       
C genome_12_102        303 CCTAAGTTTCTGGATCGGCACACATCGCGCGAAAGTTCGCAATTTTTTGT 254

  scaffold283|s       9623 ACTGAGTTACTACTGTATAAATAATTACGAACAGAATTCAAAAATGACTT 9672
                                   v                                         
C genome_12_102        253 ACTGAGTTCCTACTGTATAAATAATTACGAACAGAATTCAAAAATGACTT 204

  scaffold283|s       9673 CACGACCACAAT 9684
                                       
C genome_12_102        203 CACGACCACAAT 192

Matrix = 20p39g.matrix
Kimura (with divCpGMod) = 3.37
Transitions / transversions = 0.50 (4/8)
Gap_init rate = 0.01 (2 / 309), avg. gap size = 1.00 (2 / 2)


3606 4.60 0.00 0.22 scaffold283|size141126 9758 10215 (130905) genome_5_4290#DNA 1 457 (1) m_b2751s001i26 94565

  scaffold283|s       9758 CAGCTTGGAGATGGCTGGTCCTGCACAGCGTTCAAATCACTACTTAATCT 9807
                                                          vv           v     
  genome_5_4290          1 CAGCTTGGAGATGGCTGGTCCTGCACAGCGTAGAAATCACTACTAAATCT 50

  scaffold283|s       9808 ACGTCTTCCTATTATTCGCATAATTTGGCTTATGTAAAACAGCTTATTTA 9857
                                 iv                                          
  genome_5_4290         51 ACGTCTCACTATTATTCGCATAATTTGGCTTATGTAAAACAGCTTATTTA 100

  scaffold283|s       9858 TTTTACGCCGCATGAATAAAAACTACAAAAAACCGCCTCTCCCCTGCTCG 9907
                                i i                 i                        
  genome_5_4290        101 TTTTATGTCGCATGAATAAAAACTATAAAAAACCGCCTCTCCCCTGCTCG 150

  scaffold283|s       9908 TCGCGATCGCTCCCCACACAACCATCCCCCCGTTCACTCCAATCGGACAG 9957
                                                  i v     -i                 
  genome_5_4290        151 TCGCGATCGCTCCCCACACAACCGTACCCCC-CTCACTCCAATCGGACAG 199

  scaffold283|s       9958 TTCCGTTCTCCAATTTTAGAGTGCAGGAGTGTGACCTAAAGGGTTGTATT 10007
                                                                            i
  genome_5_4290        200 TTCCGTTCTCCAATTTTAGAGTGCAGGAGTGTGACCTAAAGGGTTGTATC 249

  scaffold283|s      10008 GCATCTACAGGTGTTGTAGATGCGATGAAGCCCTTTAGGTCACAGTCCTG 10057
                                                                             
  genome_5_4290        250 GCATCTACAGGTGTTGTAGATGCGATGAAGCCCTTTAGGTCACAGTCCTG 299

  scaffold283|s      10058 CACTCTAAAATTGGAGTCCACTGCATTTACATTTTGGGAGGCAAATACCA 10107
                                                                 v       v   
  genome_5_4290        300 CACTCTAAAATTGGAGTCCACTGCATTTACATTTTGGGCGGCAAATCCCA 349

  scaffold283|s      10108 TGGTTGCTGTGTAATTTTTTATGGTCAGCAGCAAATATCTTAAATGTTTT 10157
                                  ii                   i                     
  genome_5_4290        350 TGGTTGCCATGTAATTTTTTATGGTCAGTAGCAAATATCTTAAATGTTTT 399

  scaffold283|s      10158 TAAAAAATAAAGGCAGTCACTGAGTATCACAGGAGGCAGGAAAAAGCATC 10207
                            v           i       i       i                    
  genome_5_4290        400 TCAAAAATAAAGGTAGTCACTAAGTATCATAGGAGGCAGGAAAAAGCATC 449

  scaffold283|s      10208 TCCAAGCT 10215
                                   
  genome_5_4290        450 TCCAAGCT 457

Matrix = 20p39g.matrix
Kimura (with divCpGMod) = 4.33
Transitions / transversions = 1.62 (13/8)
Gap_init rate = 0.00 (1 / 457), avg. gap size = 1.00 (1 / 1)


717 27.17 3.55 2.10 scaffold283|size141126 10234 10515 (130605) genome_7_21013#DNA 337 622 (827) m_b2751s001i27 94566

  scaffold283|s      10234 GACGCCCTTGGGAGTGTTCACATTCATAGATATAATATTATTCTCGTGTC 10283
                                 vv  iv  v   i  i -   v--  v   v         v   
  genome_7_2101        337 GACGCCAGTGATAGAGTTTACGT-CATT--TAAAATCTTATTCTCGGGTC 383

  scaffold283|s      10284 TTGGT----------TCAATCCCTCCAAGTGGCATCAATGCTGTCTACAT 10323
                           ii   ----------  v  v     vvvivii      v i iv  v v
  genome_7_2101        384 CCGGTGTGAACAGATTCCATGCCTCCTTTCTATATCAATCCCGCATAAAA 433

  scaffold283|s      10324 GCCGTTTTACAACATGCTCTCTTCCTTTGTTGTCAAAAAAGGGAGCGAGC 10373
                            ii        i---      v   v  v  vvii    v  ivvv    
  genome_7_2101        434 GTTGTTTTACAG---GCTCTCGTCCATTTTTCATGAAAACGGACTAGAGC 480

  scaffold283|s      10374 GTGTAAAATGGCATGTAGGCCGCATTCATGCCTTTTTACACGCTCTCTTC 10423
                           v i i       i    v     v i v v  v              v  
  genome_7_2101        481 TTATGAAATGGCGTGTATGCCGCTTCCCTTCCGTTTTACACGCTCTCGTC 530

  scaffold283|s      10424 CTTTTTTGACAAAAAAGGAAGAGAGCACGTAAAACAGACGATTTGGGCGG 10473
                            i      vv     v   v      ii      vi     v        
  genome_7_2101        531 CCTTTTTGTGAAAAACGGACGAGAGCGTGTAAAAAGGACGAGTTGGGCGG 580

  scaffold283|s      10474 GTTTGCGTAGAAAATATACAAATTCCTATATGAAGAGGCATG 10515
                            v      vi  vv     i       ivi   vi       
  genome_7_2101        581 GATTGCGTTAAATTTATACGAATTCCTGAGTGATAAGGCATG 622

Matrix = 20p39g.matrix
Kimura (with divCpGMod) = 30.74
Transitions / transversions = 0.63 (29/46)
Gap_init rate = 0.02 (7 / 281), avg. gap size = 2.29 (16 / 7)


12 0.00 0.00 12.50 scaffold283|size141126 10584 10610 (130510) (AAT)n#Simple_repeat 1 24 (0) m_b2751s252i2 94567

  scaffold283|s      10584 AATAATAATAATATATAACTAAATAAT 10610
                                        -    - -      
  (AAT)n#Simple          1 AATAATAATAATA-ATAA-T-AATAAT 24

Matrix = Unknown
Transitions / transversions = 1.00 (0/0)
Gap_init rate = 0.12 (3 / 26), avg. gap size = 1.00 (3 / 3)


1154 21.01 0.72 0.72 scaffold283|size141126 11993 12270 (128850) C genome_7_21013#DNA (733) 716 439 m_b2751s001i28 94568

  scaffold283|s      11993 ACAGGCCGTTTTTCAAGCTCTCGTCCGTTTTTGTTAGAAAAGGACTGTTC 12042
                              v        v  v  -            iiv ii   ii   - vvv
C genome_7_2101        716 ACATGCCGTTTTACACGC-CTCGTCCGTTTTCAGTGAAAAGAGAC-GAGA 669

  scaffold283|s      12043 CATCTAAAACGGCATGTTGGCCGCCAACATGCCGTTTTACATGCAACATG 12092
                           vi v                 v  v        i    vv          
C genome_7_2101        668 GGTGTAAAACGGCATGTTGGCGGCAAACATGCCATTTTTGATGCAACATG 619

  scaffold283|s      12093 CCTCATCATTTAGGAATTCGTATAAATTTTACGCAATCCCGCCCGAAACG 12142
                              i    i i                  v              i vv  
C genome_7_2101        618 CCTTATCACTCAGGAATTCGTATAAATTTAACGCAATCCCGCCCAACTCG 569

  scaffold283|s      12143 GCCGTTTTACATGCTCTCGTCCCTTTTTGACAAAAAGGGACGAGAGCATG 12192
                           v  v       i          v     v                  i  
C genome_7_2101        568 TCCTTTTTACACGCTCTCGTCCGTTTTTCACAAAAAGGGACGAGAGCGTG 519

  scaffold283|s      12193 TAAAACGGCATGTTGGCGGCCAACATGCCGTTTTAGATGGAACAGTCCTT 12242
                                   v v vvi     vv   i   i   i v v vvvi     v 
C genome_7_2101        518 TAAAACGGAAGGGAAGCGGCATACACGCCATTTCATAAGCTCTAGTCCGT 469

  scaffold283|s      12243 TTCTAACAAAAGCGGAC--GAGCGTGTAAA 12270
                             ii vv    ii    --    v      
C genome_7_2101        468 TTTCATGAAAAATGGACGAGAGCCTGTAAA 439

Matrix = 20p39g.matrix
Kimura (with divCpGMod) = 23.32
Transitions / transversions = 0.66 (23/35)
Gap_init rate = 0.01 (3 / 277), avg. gap size = 1.33 (4 / 3)

572 19.26 1.47 0.73 scaffold283|size141126 12188 12323 (128797) C genome_7_21013#DNA (706) 743 607 m_b2751s001i29 94568

  scaffold283|s      12188 GCATGTAAAACGGCATGTTGGCGGCCAACATGCCGTTTTAGATGGAACAG 12237
                               vv    i           v                 v i vvv - 
C genome_7_2101        743 GCATCAAAAATGGCATGTTGGCCGCCAACATGCCGTTTTACACGCCTC-G 695

  scaffold283|s      12238 TCCTTTTCTAACAAAAGCGGACGAG-CGTGTAAA-CGGCATGTTGGCGGC 12285
                              v   ii iii   ivi      -v       -               
C genome_7_2101        694 TCCGTTTTCAGTGAAAAGAGACGAGAGGTGTAAAACGGCATGTTGGCGGC 645

  scaffold283|s      12286 CAACATGCCGTTTTGGAGGCAACATGCCTTTTTAATCA 12323
                           v        i    v  v            v i v   
C genome_7_2101        644 AAACATGCCATTTTTGATGCAACATGCCTTATCACTCA 607

Matrix = 20p39g.matrix
Kimura (with divCpGMod) = 21.39
Transitions / transversions = 0.73 (11/15)
Gap_init rate = 0.02 (3 / 135), avg. gap size = 1.00 (3 / 3)


17 11.40 7.27 7.27 scaffold283|size141126 12439 12493 (128627) (CA)n#Simple_repeat 1 55 (0) m_b2751s252i4 94569

  scaffold283|s      12439 CACAC-CACACAC-CACACACTGCACACGCACGAGCACTCGACA-ACAC- 12484
                                -       -       -i     i   - -   v -   -    -
  (CA)n#Simple_          1 CACACACACACACACACACAC-ACACACACAC-A-CACAC-ACACACACA 46

  scaffold283|s      12485 CGAACACAC 12493
                            iv      
  (CA)n#Simple_         47 CACACACAC 55

Matrix = Unknown
Transitions / transversions = 1.50 (3/2)
Gap_init rate = 0.15 (8 / 54), avg. gap size = 1.00 (8 / 8)


377 29.12 6.47 4.47 scaffold283|size141126 12563 12979 (128141) rnd-1_family-352#Unknown 65 489 (13) m_b2751s001i30 94570

  scaffold283|s      12563 CAACCTCAGCAGACTTCTACCGTGAAGGTAAGGAAGTCCAAAACCGCAGT 12612
                                vi? v            i vv vi     v     ivi   i v 
  rnd-1_family-         65 CAACCGTNGAAGACTTCTACCGCGTTGCCAAGGATGTCCAGCGCCGTACT 114

  scaffold283|s      12613 GGCCGTGTCACAACAGCGGCCAAC------GAGGATCGCCTCTTCCGTGA 12656
                             -- iivv v vii  v   i i------        ? v         
  rnd-1_family-        115 GG--GCAGAAAATTGGCTGCCGATGTCACGGAGGATCGNCGCTTCCGTGA 162

  scaffold283|s      12657 GTTTTTTGGTTGTGGG----GCCGACAAGGCC-TTGATTGCGTGGAACAT 12701
                             v      -i i   ----    v ---   -  ? -   i    vvv 
  rnd-1_family-        163 GTATTTTGG-CGCGGGTGTTGCCGTC---GCCGTTNA-TGCATGGACGCT 207

  scaffold283|s      12702 GCTCGAGTCGTCCGACCTTGTTCC-ACCAGGGGTAAGATAAATCACCTCC 12750
                               ivivv i?i     vv v  -ivii v vii    v ii   i v 
  rnd-1_family-        208 GCTCACAGAGCNTGACCTGCTGCCTGATGGCGCCGAGATCAGCCACTTGC 257

  scaffold283|s      12751 TCTGGACACTGTTTTTTATGAAACAGTATCCAGTA---GAGG--GGCTGG 12795
                            ?   i  ?   vi  i?    iiiv  i   vv ---    --  v  -
  rnd-1_family-        258 TNTGGGCANTGTACTTCNTGAAGTGCTACCCACGAACCGAGGAAGGATG- 306

  scaffold283|s      12796 CTTGTGGAGCGGTAGGGGGGTCGAAGGGCAAGATTGACCCCAAGACCTAC 12845
                           -i v  v     i vv  i---?     iivvi             ? ??
  rnd-1_family-        307 -CTCTGCAGCGGCATCGGA---NAAGGGTGCCGTTGACCCCAAGACNTNN 352

  scaffold283|s      12846 AGGAAATGGGTATGGCCCTTC--CTGTGTGCTCTAAGCGATTTAGAGCCT 12893
                           v ?  i iv  v     v?  --  i  i?    vi--  ii v  ivv 
  rnd-1_family-        353 CGNAAGTACGTCTGGCCANTCATCTATGCNCTCTCG--GACCTCGAAAGT 400

  scaffold283|s      12894 TATGTGGTAAGTTTTGTGTTGAGATGTTCACCTTCACTTT----TCAT-T 12938
                           vv         -  i     v---     -ii  ?  v  ----    -i
  rnd-1_family-        401 GCTGTGGTAAG-TTCGTGTTT---TGTTC-TTTTNACATTAAAATCATGC 445

  scaffold283|s      12939 TACTAA-TTTTCTTTT--AGATTAAGCTTGAAAATCGTTTTAAA 12979
                            v    - ii      --      vvi    i  iv v  i   
  rnd-1_family-        446 TTCTAACTCCTCTTTTCCAGATTACTTTTGAGAACAGGTTCAAA 489

Matrix = 20p39g.matrix
Kimura (with divCpGMod) = 35.53
Transitions / transversions = 1.00 (58/58)
Gap_init rate = 0.07 (30 / 416), avg. gap size = 1.53 (46 / 30)

1861 9.66 0.34 0.69 scaffold283|size141126 12575 12866 (128254) rnd-1_family-826#Unknown 1 291 (0) m_b2751s001i31 94570

  scaffold283|s      12575 ACTTCTACCGTGAAGGTAAGGAAGTCCAAAACCGCAGTGGCCGTGTCACA 12624
                                    i            i                    i      
  rnd-1_family-          1 ACTTCTACCATGAAGGTAAGGAGGTCCAAAACCGCAGTGGCCGCGTCACA 50

  scaffold283|s      12625 ACAGCGGCCAACGAGGATCGCCTCTTCCGTGAGTTTTTTGGTTGTGGGGC 12674
                                         i     ?        ?     i     i  i  ?  
  rnd-1_family-         51 ACAGCGGCCAACGAAGATCGNCTCTTCCGNGAGTTCTTTGGCTGCGGNGC 100

  scaffold283|s      12675 CGACAAGGCCTTGATTGCGTGGAACATGCTCGAGTCGTCCGACCTTGTTC 12724
                                                         v   ?          i    
  rnd-1_family-        101 CGACAAGGCCTTGATTGCGTGGAACATGCTGGAGNCGTCCGACCTCGTTC 150

  scaffold283|s      12725 CACCA-GGGGTAAGATAAATCACCTCCTCTGGACACTGTTTTTTATGAAA 12773
                            v   -    i     v?vi     ?  ?   i    v  i  i      
  rnd-1_family-        151 CCCCAGGGGGCAAGATCNTCCACCTNCTNTGGGCACTCTTCTTCATGAAA 200

  scaffold283|s      12774 CAGTATCCAGTAGAGGGGCTGGCTTGTGGAGCGGTAGGGGGGTCGAAGGG 12823
                           ???       ii     ?     v    v   v i?  ?  ?    i   
  rnd-1_family-        201 NNNTATCCAGCGGAGGGNCTGGCATGTGCAGCTGCNGGNGGNTCGAGGGG 250

  scaffold283|s      12824 CAAGATTGACCCCAAGACCTACAGGAAATGGGTATGGCCCTTC 12866
                             --i               v      i               
  rnd-1_family-        251 CA--GTTGACCCCAAGACCTTCAGGAAGTGGGTATGGCCCTTC 291

Matrix = 20p39g.matrix
Kimura (with divCpGMod) = 9.43
Transitions / transversions = 2.11 (19/9)
Gap_init rate = 0.01 (3 / 291), avg. gap size = 1.00 (3 / 3)


1783 9.13 0.36 0.73 scaffold283|size141126 12670 12945 (128175) C rnd-1_family-452#Unknown (0) 275 1 m_b2751s001i32 94571

  scaffold283|s      12670 GGGGCCGACAAGGCCTTGATTGCGTGGAACATGCTCGAGTCGTCCGACCT 12719
                                                          ?   -       ?    i 
C rnd-1_family-        275 GGGGCCGACAAGGCCTTGATTGCGTGGAACANGCT-GAGTCGTNCGACTT 227

  scaffold283|s      12720 TGTTCCACCAGG-GGTAAGATAAATCACCTCCTCTGGACACTGTTTTTTA 12768
                           ?  i  ?     -  i   ? vivi     ?  ?   i    ?  i  i 
C rnd-1_family-        226 NGTCCCNCCAGGAGGCAAGNTCGTCCACCTNCTNTGGGCACTNTTCTTCA 177

  scaffold283|s      12769 TGAAACAGTATCCAGTAGAGGGGCTGGCTTGTGGAGCGGTAGGGGGGTCG 12818
                                 i   i    ii                v   ? i   ?  ?   
C rnd-1_family-        176 TGAAACGGTACCCAGCGGAGGGGCTGGCTTGTGCAGCNGCAGGNGGNTCG 127

  scaffold283|s      12819 AAGGGCAAGATTGACCCCAAGACCTACAGGAAATGGGTATGGCCCTTCCT 12868
                            i       i             i ?      i  v  ?     ?   v 
C rnd-1_family-        126 AGGGGCAAGGTTGACCCCAAGACTTNCAGGAAGTGCGTNTGGCCNTTCAT 77

  scaffold283|s      12869 GTGTGCTCTAAGCGATTTAGAGCCTTATGTGGTAAGTTTTGTGTTGAGAT 12918
                              i     -v              i                        
C rnd-1_family-         76 GTGCGCTCT-CGCGATTTAGAGCCTCATGTGGTAAGTTTTGTGTTGAGAT 28

  scaffold283|s      12919 GTTCACCTTCACTTTTCATTTACTAAT 12945
                                                      
C rnd-1_family-         27 GTTCACCTTCACTTTTCATTTACTAAT 1

Matrix = 20p39g.matrix
Kimura (with divCpGMod) = 8.77
Transitions / transversions = 3.17 (19/6)
Gap_init rate = 0.01 (3 / 275), avg. gap size = 1.00 (3 / 3)


1279 23.87 1.83 3.53 scaffold283|size141126 12935 13481 (127639) C rnd-1_family-363#Unknown (29) 538 1 m_b2751s001i33 94572

  scaffold283|s      12935 CATTTACTAATTTTCTTTTAGATTAAGCTTGAAAATCGTTTTAAAGGGGA 12984
                             i i i       ----      ?vi     i  iv v ?i     v  
C rnd-1_family-        538 CACTCATTAATTTT----TAGATTNTACTTGAGAACAGGTNCAAAGGCGA 493

  scaffold283|s      12985 CGCAAACGACGACTGCCTCTTGTCAGTCGATTGCATCGACTGCCAGATCC 13034
                            iv??i i i        ?i ?vvv  i   v   i?    v vi     
C rnd-1_family-        492 CAANNGCAATGACTGCCTNCTNAGTGTTGATGGCACNGACTTCAGGATCC 443

  scaffold283|s      13035 CGAGCAA-GGCCCGCAGTTTT-CATCGCA--CAAGTTTGCCATGAAGTCT 13080
                             ?i v -  ?  ??      - ?i iv --      i-------     
C rnd-1_family-        442 CGNACCATGGNCCNNAGTTTTACNCCAAAAACAAGTTC-------AGTCT 400

  scaffold283|s      13081 GGGCTTCGGTATGAGCTGGGCGT-AAACATCAAGACAGGTGACATCTGCT 13129
                                v         v   -   -i     i??   ?  ?  ?       
C rnd-1_family-        399 GGGCTGCGGTATGAGGTGG-CGTTGAACATTNNGACNGGNGANATCTGCT 351

  scaffold283|s      13130 GGGAAAATGGGGGATTTCCATGTGGGATGTACGGAGATCTCGAAATTTTT 13179
                             iv?      vv? ?   iivi   iv   ?iiv     ?  ?      
C rnd-1_family-        350 GGATNAATGGGCCNTNTCCGCCCGGGGAGTANAATGATCTNGANATTTTT 301

  scaffold283|s      13180 AGATCTGCCCTGTCAAGCTATCTCGAGGAGTTTGAGGGTGTGGAGGCGGA 13229
                           v v  v v i  vii vv iv  i  ivv-      ? v  ?        
C rnd-1_family-        300 CGCTCGGGCTTGATGACATGGCTTGAACC-TTTGAGNGGGTNGAGGCGGA 252

  scaffold283|s      13230 CGATGGCTACATTGGAGATGCTCCAATGAAGGTAAGGTGTCCCAAGTGTG 13279
                           i     ?   i ?  ?  v  ?   v    i  i ii  i   iiv vvi
C rnd-1_family-        251 TGATGGNTACGTNGGNGAGGCNCCACTGAAAGTGAAATGCCCCGGTTCGA 202

  scaffold283|s      13280 TCACTGTCCCTTGCAAGAGGA--AGC---GAATGATGGCAATTGTGAGGA 13324
                            iivii    -----      --   ---         vv     ?    
C rnd-1_family-        201 TTGGCATCCC-----AGAGGAGAAGCANAGAATGATGGGCATTGTNAGGA 157

  scaffold283|s      13325 TGCGACACGAAACAATGAACCGGCGGTTGAAACAGTGGAGGTGCTTGAAG 13374
                           v v i  ?  i  vi ?   v  ?    v  i      ? ?vv i     
C rnd-1_family-        156 GGAGGCANGAGACCGTNAACAGGNGGTTCAAGCAGTGGNGNATCCTGAAG 107

  scaffold283|s      13375 GGGGTGTGGAGGCATGACATTGAGAAGCATTCAATTGCTTTTCGGGCTGT 13424
                           vi     vvv v      v  v- v     vvv v  i    ?vv  ?i 
C rnd-1_family-        106 CAGGTGTTCCGCCATGACCTTT-GCAGCATGACAGTGTTTTTNCTGCNAT 58

  scaffold283|s      13425 TGTGGTGATGACACAACTTGCAATAGCAAATGGCGAGCCTCTTTTTCAAG 13474
                             iv  ?  ?  ?  i     v  vvv      ?        v     i 
C rnd-1_family-         57 TGCTGTNATNACNCAGCTTGCCATTCAAAATGGNGAGCCTCTGTTTCAGG 8

  scaffold283|s      13475 TGGAGTA 13481
                            ?     
C rnd-1_family-          7 TNGAGTA 1

Matrix = 20p39g.matrix
Kimura (with divCpGMod) = 30.55
Transitions / transversions = 0.88 (59/67)
Gap_init rate = 0.05 (25 / 546), avg. gap size = 1.16 (29 / 25)


377 29.12 6.47 4.47 scaffold283|size141126 12563 12979 (128141) rnd-1_family-352#Unknown 65 489 (13) m_b2751s001i30 94570

  scaffold283|s      12563 CAACCTCAGCAGACTTCTACCGTGAAGGTAAGGAAGTCCAAAACCGCAGT 12612
                                vi? v            i vv vi     v     ivi   i v 
  rnd-1_family-         65 CAACCGTNGAAGACTTCTACCGCGTTGCCAAGGATGTCCAGCGCCGTACT 114

  scaffold283|s      12613 GGCCGTGTCACAACAGCGGCCAAC------GAGGATCGCCTCTTCCGTGA 12656
                             -- iivv v vii  v   i i------        ? v         
  rnd-1_family-        115 GG--GCAGAAAATTGGCTGCCGATGTCACGGAGGATCGNCGCTTCCGTGA 162

  scaffold283|s      12657 GTTTTTTGGTTGTGGG----GCCGACAAGGCC-TTGATTGCGTGGAACAT 12701
                             v      -i i   ----    v ---   -  ? -   i    vvv 
  rnd-1_family-        163 GTATTTTGG-CGCGGGTGTTGCCGTC---GCCGTTNA-TGCATGGACGCT 207

  scaffold283|s      12702 GCTCGAGTCGTCCGACCTTGTTCC-ACCAGGGGTAAGATAAATCACCTCC 12750
                               ivivv i?i     vv v  -ivii v vii    v ii   i v 
  rnd-1_family-        208 GCTCACAGAGCNTGACCTGCTGCCTGATGGCGCCGAGATCAGCCACTTGC 257

  scaffold283|s      12751 TCTGGACACTGTTTTTTATGAAACAGTATCCAGTA---GAGG--GGCTGG 12795
                            ?   i  ?   vi  i?    iiiv  i   vv ---    --  v  -
  rnd-1_family-        258 TNTGGGCANTGTACTTCNTGAAGTGCTACCCACGAACCGAGGAAGGATG- 306

  scaffold283|s      12796 CTTGTGGAGCGGTAGGGGGGTCGAAGGGCAAGATTGACCCCAAGACCTAC 12845
                           -i v  v     i vv  i---?     iivvi             ? ??
  rnd-1_family-        307 -CTCTGCAGCGGCATCGGA---NAAGGGTGCCGTTGACCCCAAGACNTNN 352

  scaffold283|s      12846 AGGAAATGGGTATGGCCCTTC--CTGTGTGCTCTAAGCGATTTAGAGCCT 12893
                           v ?  i iv  v     v?  --  i  i?    vi--  ii v  ivv 
  rnd-1_family-        353 CGNAAGTACGTCTGGCCANTCATCTATGCNCTCTCG--GACCTCGAAAGT 400

  scaffold283|s      12894 TATGTGGTAAGTTTTGTGTTGAGATGTTCACCTTCACTTT----TCAT-T 12938
                           vv         -  i     v---     -ii  ?  v  ----    -i
  rnd-1_family-        401 GCTGTGGTAAG-TTCGTGTTT---TGTTC-TTTTNACATTAAAATCATGC 445

  scaffold283|s      12939 TACTAA-TTTTCTTTT--AGATTAAGCTTGAAAATCGTTTTAAA 12979
                            v    - ii      --      vvi    i  iv v  i   
  rnd-1_family-        446 TTCTAACTCCTCTTTTCCAGATTACTTTTGAGAACAGGTTCAAA 489

Matrix = 20p39g.matrix
Kimura (with divCpGMod) = 35.53
Transitions / transversions = 1.00 (58/58)
Gap_init rate = 0.07 (30 / 416), avg. gap size = 1.53 (46 / 30)

1861 9.66 0.34 0.69 scaffold283|size141126 12575 12866 (128254) rnd-1_family-826#Unknown 1 291 (0) m_b2751s001i31 94570

  scaffold283|s      12575 ACTTCTACCGTGAAGGTAAGGAAGTCCAAAACCGCAGTGGCCGTGTCACA 12624
                                    i            i                    i      
  rnd-1_family-          1 ACTTCTACCATGAAGGTAAGGAGGTCCAAAACCGCAGTGGCCGCGTCACA 50

  scaffold283|s      12625 ACAGCGGCCAACGAGGATCGCCTCTTCCGTGAGTTTTTTGGTTGTGGGGC 12674
                                         i     ?        ?     i     i  i  ?  
  rnd-1_family-         51 ACAGCGGCCAACGAAGATCGNCTCTTCCGNGAGTTCTTTGGCTGCGGNGC 100

  scaffold283|s      12675 CGACAAGGCCTTGATTGCGTGGAACATGCTCGAGTCGTCCGACCTTGTTC 12724
                                                         v   ?          i    
  rnd-1_family-        101 CGACAAGGCCTTGATTGCGTGGAACATGCTGGAGNCGTCCGACCTCGTTC 150

  scaffold283|s      12725 CACCA-GGGGTAAGATAAATCACCTCCTCTGGACACTGTTTTTTATGAAA 12773
                            v   -    i     v?vi     ?  ?   i    v  i  i      
  rnd-1_family-        151 CCCCAGGGGGCAAGATCNTCCACCTNCTNTGGGCACTCTTCTTCATGAAA 200

  scaffold283|s      12774 CAGTATCCAGTAGAGGGGCTGGCTTGTGGAGCGGTAGGGGGGTCGAAGGG 12823
                           ???       ii     ?     v    v   v i?  ?  ?    i   
  rnd-1_family-        201 NNNTATCCAGCGGAGGGNCTGGCATGTGCAGCTGCNGGNGGNTCGAGGGG 250

  scaffold283|s      12824 CAAGATTGACCCCAAGACCTACAGGAAATGGGTATGGCCCTTC 12866
                             --i               v      i               
  rnd-1_family-        251 CA--GTTGACCCCAAGACCTTCAGGAAGTGGGTATGGCCCTTC 291

Matrix = 20p39g.matrix
Kimura (with divCpGMod) = 9.43
Transitions / transversions = 2.11 (19/9)
Gap_init rate = 0.01 (3 / 291), avg. gap size = 1.00 (3 / 3)


277 16.33 0.00 0.00 scaffold283|size141126 13735 13783 (127337) C genome_7_18274#LTR/Gypsy (459) 297 249 m_b2751s001i34 94573

  scaffold283|s      13735 GCTTATTTTAGCTCTAAGAGCCAAATATAAGTAATTTCCCTGAACTCCA 13783
                                   ii  iv          v  v v             i     
C genome_7_1827        297 GCTTATTTCGGCCATAAGAGCCAATTAGACGTAATTTCCCTGAGCTCCA 249

Matrix = 20p39g.matrix
Kimura (with divCpGMod) = 15.87
Transitions / transversions = 1.00 (4/4)
Gap_init rate = 0.00 (0 / 48), avg. gap size = 0.0 (0 / 0)


708 21.99 10.92 7.14 scaffold283|size141126 13786 14069 (127051) C genome_7_18274#LTR/Gypsy (214) 542 249 m_b2751s001i35 94574

  scaffold283|s      13786 TTGTATCCAAAAAGGCATGAATGCTGCGTACATGCCGTTTTACACGCTCT 13835
                                  i           v v  i  v                      
C genome_7_1827        542 TTGTATCTAAAAAGGCATGTAGGCCGCCTACATGCCGTTTTACACGCTCT 493

  scaffold283|s      13836 CTTCCTTTTTTGTCTAAATAGGAAGAGAGCGCGTAAAAAGGAATGTACGC 13885
                                      vvvv i v    v              v  vv  i v  
C genome_7_1827        492 CTTCCTTTTTTCAGAAGAAAGGATGAGAGCGCGTAAAACGGCCTGCAAGC 443

  scaffold283|s      13886 GGCAATCATGCCTTTTTAGATGAAGGAGCCCTTCAGAAGAGAGT------ 13929
                              vv v    i    ivi     iv    v   v        i------
C genome_7_1827        442 GGCCTTAATGCTTTTTCTAATGAAACAGCCATTCTGAAGAGAGCGTGTAA 393

  scaffold283|s      13930 -------------TCACGTGATTC--ATTG--TTCTTGGAATGATCAGGA 13962
                           -------------v i       i--   i--    v v  i     v  
C genome_7_1827        392 AATGTCGTGAATGGCGCGTGATTTAAATTATTTTCTAGTAACGATCACGA 343

  scaffold283|s      13963 TCAGAGGTC--------CACTCACATGTGACGCTTGTTACAAAAAAGAGA 14004
                             v i i  --------i       iv    v vi  v      ------
C genome_7_1827        342 TCTGGGATCTAGTATGGTACTCACACTTGACTCGCGTGACAAAA------ 299

  scaffold283|s      14005 TGATTTAGTTTAAAACGACTCTTTTACCTTTAAGAGCTAATAAGAAGTAC 14054
                           ------  i   ---------   iiv iv       i   v   v   v
C genome_7_1827        298 ------AGCTTA---------TTTCGGCCATAAGAGCCAATTAGACGTAA 264

  scaffold283|s      14055 TTTCCCTAAGCTCCA 14069
                                  i       
C genome_7_1827        263 TTTCCCTGAGCTCCA 249

Matrix = 20p39g.matrix
Kimura (with divCpGMod) = 23.21
Transitions / transversions = 0.71 (24/34)
Gap_init rate = 0.09 (26 / 283), avg. gap size = 2.00 (52 / 26)


1571 4.10 0.00 0.00 scaffold283|size141126 14068 14262 (126858) C genome_12_10264#DNA (308) 195 1 m_b2751s001i36 94564

  scaffold283|s      14068 CATTCACACCATGTCAACTACACAATGTACGCTGTGTCCTTCGGCCATGA 14117
                             v                                  v            
C genome_12_102        195 CAATCACACCATGTCAACTACACAATGTACGCTGTGTACTTCGGCCATGA 146

  scaffold283|s      14118 TAAGGTCTGTGTTGACATTGACGGATACGGAGACTACAAGTCTCTACGAT 14167
                                  i                                 v        
C genome_12_102        145 TAAGGTCCGTGTTGACATTGACGGATACGGAGACTACAAGTGTCTACGAT 96

  scaffold283|s      14168 CTGTCAACCATAAGGCTGGATTATTACATGACGCATCCGAAATCGCGAAA 14217
                                            v         i                      
C genome_12_102         95 CTGTCAACCATAAGGCTCGATTATTACGTGACGCATCCGAAATCGCGAAA 46

  scaffold283|s      14218 AACGCGATCTGTGTACTACGTTACGTCGTGCGATAAGGATCGGCC 14262
                                      i                 i               
C genome_12_102         45 AACGCGATCTGCGTACTACGTTACGTCGTACGATAAGGATCGGCC 1

Matrix = 20p39g.matrix
Kimura (with divCpGMod) = 2.77
Transitions / transversions = 1.00 (4/4)
Gap_init rate = 0.00 (0 / 194), avg. gap size = 0.0 (0 / 0)


15 11.76 5.13 2.50 scaffold283|size141126 16273 16311 (124809) (TTGACAA)n#Simple_repeat 1 40 (0) m_b2751s252i5 94575

  scaffold283|s      16273 TTGACAATT--CAATAGACAATTGACAAGATACAACTTGAC 16311
                                    --    v            vvv    -     
  (TTGACAA)n#Si          1 TTGACAATTGACAATTGACAATTGACAATTGACAA-TTGAC 40

Matrix = Unknown
Transitions / transversions = 0.00 (0/4)
Gap_init rate = 0.05 (2 / 38), avg. gap size = 1.50 (3 / 2)


248 17.02 0.00 0.00 scaffold283|size141126 16868 16914 (124206) rnd-1_family-657#Unknown 253 299 (31) m_b2751s001i37 94576

  scaffold283|s      16868 CCATGATGTTTGAGTAGGCTTGTATGCATTCCTTCTAGACTTAACTG 16914
                             i      v          i   v     i  v     i   v   
  rnd-1_family-        253 CCGTGATGTATGAGTAGGCTCGTAGGCATTTCTACTAGATTTATCTG 299

Matrix = 20p39g.matrix
Kimura (with divCpGMod) = 14.51
Transitions / transversions = 1.00 (4/4)
Gap_init rate = 0.00 (0 / 46), avg. gap size = 0.0 (0 / 0)


2746 29.35 5.48 5.10 scaffold283|size141126 16998 18383 (122737) C scaffold29|size1339158_(dbseq-nr_696)_[1298803,1305274]#LTR/Gypsy (1723) 4749 3359 m_b2751s001i38 94577

  scaffold283|s      16998 TTGCCATCCTTACAAAGGATCTTCATGTTCTCCCCTAGCTGTACATAATG 17047
                                v        i  v ii  v  i     vv   i   viivv i i
C scaffold29|si       4749 TTGCCCTCCTTACAGAGTACTTTAATATTCTCAACTAACTGAGTTGAGTA 4700

  scaffold283|s      17048 CCCATCTTGCATATTAGCTGCTCCAGGTGTCCGTCTTTTGAGTGGGATTC 17097
                           v  --i   iv  v   --   ------- i i    i viv  v vi  
C scaffold29|si       4699 GCC--TTTGTTTAGTAG--GCT-------TTCATCTTCTTGTTGTGCCTC 4661

  scaffold283|s      17098 GGCAATCACTCTGGTCATGAAGGGATAGATTGAATTTTCTTTGCTGTGAC 17147
                           v  v   v       ii   i         v  i ii    i i  i  i
C scaffold29|si       4660 CGCTATCTCTCTGGTTGTGAGGGGATAGATGGAGTCCTCTTCGTTGCGAT 4611

  scaffold283|s      17148 TGGCAAGCATGACT--TTCATAGATTCATTG-TGATCTGCCAGAGATGT- 17193
                            i    i  i--  --     i     v v -  i-v   i  i     -
C scaffold29|si       4610 TAGCAAACAC--CTGGTTCATGGATTCCTGGGTGG-ATGCTAGGGATGTT 4564

  scaffold283|s      17194 -ACAAATCTCAATTGTTTTTTCCATGTACTGACACTAGCACTGAGTAAAG 17242
                           -viiiv v v iv    --------  iv ii   i i     i ii  i
C scaffold29|si       4563 TCTGGCTGTGAGGTGTT--------GTGGTAGCACCAACACTGGGCGAAA 4522

  scaffold283|s      17243 CTTGTCTAA-TTGTCCCTATCATTAGTGACGGCTCCATGGCCCAATCCAG 17291
                           v ii  i i-   -v   i    iv v     v     i i   i  vv 
C scaffold29|si       4521 GTCATCCAGGTTG-ACCTGTCATCTGGGACGGGTCCATAGTCCAGTCGTG 4473

  scaffold283|s      17292 AGATGACGTGCACAACAGAAT-ATGGAAGCCTTTGATGTACTCAATGATA 17340
                                i   v i    i vi -i    v         i   v i   i i
C scaffold29|si       4472 AGATGGCGTCCGCAACGGTGTTGTGGATGCCTTTGATATACACGATGGTG 4423

  scaffold283|s      17341 GGGACATGATTGTGTAAGAGTAATCTCCAGGGGTAAACTCCATTTGTGTT 17390
                              v   iv iv v                v i  v    v  iv v v 
C scaffold29|si       4422 GGGCCATACTCTTCTAAGAGTAATCTCCAGCGATACACTCGATCAGAGGT 4373

  scaffold283|s      17391 AACAC-TAGAACATCCTGCACTAGGTGTTCATGGTCAGTGTAAACTGTGA 17439
                           v v  -    i         i   i v  ii           i  i  i 
C scaffold29|si       4372 CAGACCTAGAGCATCCTGCATTAGATTTTTGTGGTCAGTGTAGACCGTAA 4323

  scaffold283|s      17440 TAGTTTGAACCCATATCATGCCTTTGAACTCATTTA-TGATTCTGCTATG 17488
                            vvv   vv    v v               v    -  v    i     
C scaffold29|si       4322 TCTGTTGTCCCCAAAGCATGCCTTTGAACTCTTTTAGTGTTTCTACTATG 4273

  scaffold283|s      17489 GCCAGTAGTTTCTGTTTGGTCACAATGTATTTTTGCAGTGCTGTAATTGA 17538
                                     i     i      iv i         v i  i- i i v 
C scaffold29|si       4272 GCCAGTAGTTCCTGTTCGGTCACGCTATATTTTTGCTGCGCC-TGACTCA 4224

  scaffold283|s      17539 --TTCCTGCTGGAAAATGCCAGTGTCCTGTTGTTTTTAGTAAT---GGCT 17583
                           --     i   i i  i     i v           v      ---i  v
C scaffold29|si       4223 GTTTCCTACTGAAGAACGCCAGCGGCCTGTTGTTTTGAGTAATCACAGCG 4174

  scaffold283|s      17584 CCTACTTGAAATGTAGAATGGTCAATA-AAAGTTCAAATCCTTGAGAGTA 17632
                             i v       v v   ivi  vi i-   vi        i  i  i  
C scaffold29|si       4173 CCCAATTGAAATTTTGAACTATCTGTGTAAATCTCAAATCCCTGGGAATA 4124

  scaffold283|s      17633 ATCACAGTAGGTCTATGCTGCATCGTTAGATATTAAAGTGCTCACACAGA 17682
                           i   vi     i v v ivi     iv  vv  iivv ivi i   vv v
C scaffold29|si       4123 GTCAGGGTAGGCCAAGGTAACATCGCGAGCGATCGTTGCCTTTACAGTGT 4074

  scaffold283|s      17683 AAGATACAGTCTGATGCACAATATCTCATTACAATGGCTTCTGGGTAGTG 17732
                           vii  i vvv      v iivi   i  v i v i     i vvv i  v
C scaffold29|si       4073 CGAATGCTTGCTGATGGATGTCATCCCAATGCCACGGCTTTTTCTTGGTT 4024

  scaffold283|s      17733 TTGACAGCCCATGCAACCTTGGTGATCCTGCATTCTCCAACTAAGTCGGT 17782
                              vi     v  ii  i      vvi ii  i  v          i   
C scaffold29|si       4023 TTGTTAGCCCTTGTGACTTTGGTGTGTCCACACTCACCAACTAAGTTGGT 3974

  scaffold283|s      17783 GAGTGGCAAAAACATTTCACTACATCTTGGCCA----TCTCAGTAGCACT 17828
                           v i   iiv  ii        i i   i v   ----    v    i   
C scaffold29|si       3973 TAATGGTGCAAGTATTTCACTGCGTCTCGCCCAAATGTCTCTGTAGTACT 3924

  scaffold283|s      17829 TGACCATGCCCATGAAACTATGGAGATGTTTGACATTCTGTGGTGACGTC 17878
                           v         i vi  v i i    v     i     i  v  i -----
C scaffold29|si       3923 GGACCATGCCTAGAAACCCACGGAGCTGTTTAACATTTTGAGGCG----- 3879

  scaffold283|s      17879 AACATAAGTTTGACATTATTTTATGGTGTTGATACAAGGGTGCTCTGTAG 17928
                           -------------------------     i  i i   i vvi     v
C scaffold29|si       3878 -------------------------GTGTTAATGCGAGGATTGCCTGTAC 3854

  scaffold283|s      17929 CTTTTTTGGTTAAGGCTTTATGTCATCTCTGGTTGATACAAAACCACACA 17978
                                      iv  i     ii         v i  --------   i 
C scaffold29|si       3853 CTTTTTTGGTTGTGGTTTTATACCATCTCTGGATAAT--------ACATA 3812

  scaffold283|s      17979 TTCT--GTTCTCTGTTTCTGTGGCTCAGAAGGA-GATTTA-ATGCATTCA 18024
                            i  --  vi     i  ii    v     i  -  i  i-ii     v 
C scaffold29|si       3811 TCCTAGGTATTCTGTCTCCATGGCACAGAAAGACGACTTGCGCGCATTGA 3762

  scaffold283|s      18025 CCTACAATCCTGCA---------------------CTTCTGAGTCT---- 18049
                            vvv   v     i---------------------         i ----
C scaffold29|si       3761 CGGTCAAGCCTGCGTCTCGCAACCTAATGAAGACCCTTCTGAGTTTAGTA 3712

  scaffold283|s      18050 -GGTGAGCACTT--GCCTCATTTTC--ATGCACAAGAGGTTGTC--GATA 18092
                           -     v vii -- ii  vi  v --     i iv ii ii  --    
C scaffold29|si       3711 AGGTGATCTTCTAGGTTTCCCTTGCTGATGCATAGTAAATCATCAAGATA 3662

  scaffold283|s      18093 CGTTCACAGGAACTCAAAGGGAACAATCTGCTCTGACATCCTAGCATTGA 18142
                           v    i  v        i  vvi v  iv    v      i    v v  
C scaffold29|si       3661 AGTTCGCACGAACTCAAGGGTTGCCATTAGCTCAGACATCTTAGCCTGGA 3612

  scaffold283|s      18143 AGATGTTGAGGAAACATGCAATGCCAATTGATGGTAGTTGTAGGTAGGAG 18192
                                 i i ii         i   v  ---     iii i     i   
C scaffold29|si       3611 AGATGTCGGGAGAACATGCAACGCCCAT---TGGTAACCGCAGGTAAGAG 3565

  scaffold283|s      18193 AACC--CCCCACAGCCACAAAAAATCAATGGTAGAGATTTGGGAGGACTC 18240
                           v  i--     ii -----   i  -      iv v    v   v vv  
C scaffold29|si       3564 TACTTACCCCATGG-----AAAGAT-AATGGTGCATATTTTGGACGCATC 3521

  scaffold283|s      18241 AAAATCCAACCTTATGTTATAATAGCTCATTTTCAGGTCAAGGACTTTTG 18290
                           vii      i  v   v         i   v  i         i  v v 
C scaffold29|si       3520 TGGATCCAATCTAATGGTATAATAGCCCATATTTAGGTCAAGGGCTGTGG 3471

  scaffold283|s      18291 TATAAGCATACCCTTCAAGTTCTTG------------------AGGAAT- 18321
                           i   v i v v              ------------------i     -
C scaffold29|si       3470 CATATGTAAAGCCTTCAAGTTCTTGTAGAACAGTGCTGATTTTGGGAATA 3421

  scaffold283|s      18322 TAAAATTGATTCATCACTATCTGTTTGTTGGCTTCCTTAAAAACACAAAT 18371
                           vi   iv v  iv        i    i  vi     i     v i v  i
C scaffold29|si       3420 GGAAACGGTTTTCTCACTATCCGTTTATTTACTTCCCTAAAATCGCTAAC 3371

  scaffold283|s      18372 GAAATGTACAGT 18383
                           i vvi    i  
C scaffold29|si       3370 AACCCGTACGGT 3359

Matrix = 20p39g.matrix
Kimura (with divCpGMod) = 34.14
Transitions / transversions = 1.35 (222/164)
Gap_init rate = 0.07 (95 / 1385), avg. gap size = 1.55 (147 / 95)


583 27.18 3.81 4.53 scaffold283|size141126 18461 18749 (122371) C scaffold12|size593008_(dbseq-nr_293)_[318913,325358]#LTR/Gypsy (3601) 2845 2559 m_b2751s001i39 94578

  scaffold283|s      18461 GTCTTGGATTGG-AAAATTATCTTGTCTATGACCATTTCTTATGTTT--A 18507
                               ivv  i  -  i  v    ii  v   iiv  v  i v    i-- 
C scaffold12|si       2845 GTCTCTCATCGGCAAGATGATCTCATCAATGGTAATATCCTTTGTTCGAA 2796

  scaffold283|s      18508 AGTGCTGAAAAATTCCTAGCTCTTCTAATGTATTTGTGC--AAGAATGAG 18555
                            i viv   v      v      ii  i   v   iii --    -    
C scaffold12|si       2795 AATCTAGAACAATTCCAAGCTCTCTTAGTGTTTTTACACCTAAGA-TGAG 2747

  scaffold283|s      18556 GTTAAACCCTGGCTGAGTCATTACTGTTCCATTACATTCCACAATTTAAA 18605
                             i    v      v  i   ivi v v    i i i       iv v i
C scaffold12|si       2746 GTCAAACGCTGGCTTAGCCATCTTTTTACCATCATACTCCACAACATCAG 2697

  scaffold283|s      18606 GTTGTAATAAT-TATGCCCTGCTTATGGAACAATCAAGGAATTTTATCCC 18654
                              -   ivi -   v  i    vv    ii v  v          ----
C scaffold12|si       2696 GTT-TAACTGTGTATTCCTTGCTGTTGGAGTACTCTAGGAATTTTA---- 2652

  scaffold283|s      18655 GAGTCCTGAGTTTGACCC--CCCATGCAAAG---GGAAGGTCCCATTTGA 18699
                              --- i v    v i --  iv  ---- ---     vv         
C scaffold12|si       2651 GAG---TAACTTTGCCTCTTCCTTTG----GTTTGGAAGCACCCATTTGA 2609

  scaffold283|s      18700 TGTATGCCAAGATGTTGGCACCTGTCAAGTCAAGTAGGATAAAGTCTTGG 18749
                           i  i        iv   i      i v           iv   vv     
C scaffold12|si       2608 CGTGTGCCAAGACTTTGACACCTGCCTAGTCAAGTAGGGAAAACGCTTGG 2559

Matrix = 20p39g.matrix
Kimura (with divCpGMod) = 32.61
Transitions / transversions = 1.14 (40/35)
Gap_init rate = 0.07 (19 / 288), avg. gap size = 1.26 (24 / 19)

695 27.75 1.52 2.69 scaffold283|size141126 18494 18756 (122364) C scaffold52|size687078_(dbseq-nr_635)_[61213,67634]#LTR/Gypsy (3583) 2839 2580 m_b2751s001i40 94578

  scaffold283|s      18494 ATTTCTTATGTTT--AAGTGCTGAAAAATTCCTAGCTCTTCTAATGTATT 18541
                                  v   ii--    viv i v        i     ii  v     
C scaffold52|si       2839 ATTTCTTTTGTCCGAAAGTCTAGGACAATTCCTAACTCTTTCAAGGTATT 2790

  scaffold283|s      18542 TGTGC-AAGAATGAGGTTAAACCCTGGCTGAGTCATTACTGTTC-CATTA 18589
                           vv i -           i         i vi    - i  i i - v  i
C scaffold52|si       2789 ACTACCAAGAATGAGGTCAAACCCTGGTTTGGTCA-TGCTATCCTCTTTG 2741

  scaffold283|s      18590 CATTCCACAATTTAAAGTTGTAATAATTATGCCCTGCTTATGGAACAATC 18639
                           i         iv v i      iv  v  iv  i    vv    ii v  
C scaffold52|si       2740 TATTCCACAACATCAGGTTGTAGAAAATACTCCTTGCTACTGGAGTATTC 2691

  scaffold283|s      18640 AAGGAATTTTATCCCGAGTCCTGAGTTTGACCCCCCATGCAAAGGGAAGG 18689
                             i      v ii i  -  -----   vv  ii   vviivvv     v
C scaffold52|si       2690 AAAGAATTTAACTCTGA-TC-----TTTCCCCTTCCAGTTGTCTGGAAGC 2647

  scaffold283|s      18690 TCCCATTTGATGTATGCCAAGATGTTGGCACCTGTCAAGTCAAGTAGGAT 18739
                                     i           iv          i v     i     iv
C scaffold52|si       2646 TCCCATTTGACGTATGCCAAGACTTTGGCACCTGCCTAGTCAGGTAGGGA 2597

  scaffold283|s      18740 AAAGTCTTGGATTTTTC 18756
                             i vi   vv    i 
C scaffold52|si       2596 AAGGGTTTGTCTTTTCC 2580

Matrix = 20p39g.matrix
Kimura (with divCpGMod) = 34.05
Transitions / transversions = 1.22 (39/32)
Gap_init rate = 0.04 (10 / 262), avg. gap size = 1.10 (11 / 10)


230 33.98 1.25 2.53 scaffold283|size141126 18845 19004 (122116) C scaffold109|size879770_(dbseq-nr_434)_[335250,341653]#LTR/Gypsy (5507) 897 740 m_b2751s001i41 94579

  scaffold283|s      18845 GCACATGAATCAGAAAGTACTTGCTGTGGTCCTGCATACCAACGTAGCAA 18894
                            i     v vi     v i  i -- vi    i v ii  v iiiv  v 
C scaffold109|s        897 GTACATGCAGTAGAAACTGCTCG--GGAGTCCCGGACGCCCATACTGCCA 850

  scaffold283|s      18895 TCCTCATCTCACACCTAGGTTGGGGAAGGGTTAA-TTGATGCAGGTGG-C 18942
                           i i i v    iv  iiv      -   i  i  -    v i      - 
C scaffold109|s        849 CCTTTAACTCATTCCCGTGTTGGG-AAGAGTCAACTTGAAGTAGGTGGTC 801

  scaffold283|s      18943 TGGTGTTTTACATTGGGTGCATCCTGAATGGGATTTTGCTGTGAACTGTA 18992
                            vv  v i v - i i v        v ii    ii    vv i v    
C scaffold109|s        800 TTTTGGTCTTC-TCGAGGGCATCCTGCACAGGATCCTGCTCGGGAATGTA 752

  scaffold283|s      18993 GCAGATTGGGGA 19004
                             iv iv     
C scaffold109|s        751 GCGTACGGGGGA 740

Matrix = 20p39g.matrix
Kimura (with divCpGMod) = 38.51
Transitions / transversions = 1.30 (30/23)
Gap_init rate = 0.04 (6 / 159), avg. gap size = 1.00 (6 / 6)


374 31.28 2.39 4.47 scaffold283|size141126 20533 20783 (120337) scaffold115|size393622_(dbseq-nr_23)_[352019,357779]#LTR/Copia 5027 5272 (489) m_b2751s001i42 94580

  scaffold283|s      20533 GATGACACTGGGAAAAGGGGCAGTAG--AAAATTTCTCCAGGAAACAACG 20580
                                 v     iv         i i-- iv  v    -- v  i   vi
  scaffold115|s       5027 GATGACTCTGGGGCAAGGGGCAGCAATCAGCATGTCTC--GCAAGCAAAA 5074

  scaffold283|s      20581 CACGAATGAACGGAGCTCAACAGAGGGGGAACTGATCAGAGTGTACGAGG 20630
                           v  v  i viv    i  i  i    v      v  ii          v 
  scaffold115|s       5075 AACCAACGCGAGGAGTTCGACGGAGGCGGAACTTATTGGAGTGTACGACG 5124

  scaffold283|s      20631 CCCTCCC--ATGTGTTCTATGTGCAAAGTACTTCCTGGAAGTTATGAGGT 20678
                            v  v  --i i ii  i iiiv i --        v  i i v  i i 
  scaffold115|s       5125 CGCTGCCTAGTATACTCCACACCCGA--TACTTCCTCGAGGCTTTGGGAT 5172

  scaffold283|s      20679 ATGTGGTATGTGGTTAAAAAGAATGTTGTATACCAAGACAACAAGAGCAG 20728
                            ii---- ii ---i  iv i   i vi v     i              
  scaffold115|s       5173 ACA----ACAT---CAAGCAAAATATAATTTACCAGGACAACAAGAGCAG 5215

  scaffold283|s      20729 CAGCATCCTGGA-AAAAGTGGAAAAGCATCAAGTTCCAAACGAACAAGA- 20776
                             vv iv  v  -    i   vvivi i   vv   v  i       i -
  scaffold115|s       5216 CATAACACTCGAGAAAAATGGTCGCACGTCATCTTCGAAGCGAACAAAAC 5265

  scaffold283|s      20777 ACAACAA 20783
                              v   
  scaffold115|s       5266 ACATCAA 5272

Matrix = 20p39g.matrix
Kimura (with divCpGMod) = 36.67
Transitions / transversions = 1.34 (43/32)
Gap_init rate = 0.06 (15 / 250), avg. gap size = 1.13 (17 / 15)


1820 22.51 0.68 1.83 scaffold283|size141126 20784 23567 (117553) (CAACAA)n#Simple_repeat 1 2761 (0) m_b2751s252i6 94581

  scaffold283|s      20784 CAACAACAACAACAACAACAACAACAACAACAACAACAACAACAACAACA 20833
                                                                             
  (CAACAA)n#Sim          1 CAACAACAACAACAACAACAACAACAACAACAACAACAACAACAACAACA 50

  scaffold283|s      20834 ACAACAACAACAACAACAACAACAACAACAACAACAACAACAACAACAAC 20883
                                                                             
  (CAACAA)n#Sim         51 ACAACAACAACAACAACAACAACAACAACAACAACAACAACAACAACAAC 100

  scaffold283|s      20884 AACAACAATAA-AACAACAACAACAACAACAACAACAACAACAACAACAA 20932
                                   i  -                                      
  (CAACAA)n#Sim        101 AACAACAACAACAACAACAACAACAACAACAACAACAACAACAACAACAA 150

  scaffold283|s      20933 CAACAACAACAACAGCAACAACAACAACAACAACAACAGCAACAACAACA 20982
                                         i                       i           
  (CAACAA)n#Sim        151 CAACAACAACAACAACAACAACAACAACAACAACAACAACAACAACAACA 200

  scaffold283|s      20983 GCAACAACAACAACAACAACAACAGCAACAGCAACAGCAACAACAACAGC 21032
                           i                       i     i     i           i 
  (CAACAA)n#Sim        201 ACAACAACAACAACAACAACAACAACAACAACAACAACAACAACAACAAC 250

  scaffold283|s      21033 AACAGCAACAACAACAGCAGCAGCAACAGCAACAACAGC-ACAGCAACAG 21081
                               i           i  i  i     i        i -   i     i
  (CAACAA)n#Sim        251 AACAACAACAACAACAACAACAACAACAACAACAACAACAACAACAACAA 300

  scaffold283|s      21082 CAACAGCAACAGCAACAGCAACAGCAACAGCAACAGCAACAGCAACAGCA 21131
                                i     i     i     i     i     i     i     i  
  (CAACAA)n#Sim        301 CAACAACAACAACAACAACAACAACAACAACAACAACAACAACAACAACA 350

  scaffold283|s      21132 ACAGCAACAGCAACAGCAACAGCAACAGCAACAGCAACAGCAGCAGCAGC 21181
                              i     i     i     i     i     i     i  i  i  i 
  (CAACAA)n#Sim        351 ACAACAACAACAACAACAACAACAACAACAACAACAACAACAACAACAAC 400

  scaffold283|s      21182 AGCAACAGCAACAGCAACAGAAACAGCAACAGCAACAGCAACAGCAACAG 21231
                            i     i     i     iv    i     i     i     i     i
  (CAACAA)n#Sim        401 AACAACAACAACAACAACAACAACAACAACAACAACAACAACAACAACAA 450

  scaffold283|s      21232 CAACAGCAACAGCAACAGCAACAGCAGCAGCAGCAGCAACAGCAACAGCA 21281
                                i     i     i     i  i  i  i  i     i     i  
  (CAACAA)n#Sim        451 CAACAACAACAACAACAACAACAACAACAACAACAACAACAACAACAACA 500

  scaffold283|s      21282 ACAGCAACAGCAACAGCAACAGCAACAGCAACAGCAACAGCAACAGCAAC 21331
                              i     i     i     i     i     i     i     i    
  (CAACAA)n#Sim        501 ACAACAACAACAACAACAACAACAACAACAACAACAACAACAACAACAAC 550

  scaffold283|s      21332 AGCAACAACAGCAACAGCAACAGCAACAGCAACAGCAACAGCAACAGCAA 21381
                            i        i     i     i     i     i     i     i   
  (CAACAA)n#Sim        551 AACAACAACAACAACAACAACAACAACAACAACAACAACAACAACAACAA 600

  scaffold283|s      21382 CAGCAACAGCAGCAGCAGCAGCAGCAGCAACAGCAACAGCAACAGCAACA 21431
                             i     i  i  i  i  i  i  i     i     i     i     
  (CAACAA)n#Sim        601 CAACAACAACAACAACAACAACAACAACAACAACAACAACAACAACAACA 650

  scaffold283|s      21432 GCAACAGCAACAGCAACAGCAACAGCAACAGCAACAGCAACAGCAACAGC 21481
                           i     i     i     i     i     i     i     i     i 
  (CAACAA)n#Sim        651 ACAACAACAACAACAACAACAACAACAACAACAACAACAACAACAACAAC 700

  scaffold283|s      21482 AACAGCAACAGCAGCAGCAGCAGCAACAACACCAACAGCAGCAGCAGCAG 21531
                               i     i  i  i  i  i        v     i  i  i  i  i
  (CAACAA)n#Sim        701 AACAACAACAACAACAACAACAACAACAACAACAACAACAACAACAACAA 750

  scaffold283|s      21532 CAGCAGCAGCAGCAGCAACAGCAACAGCAACAGCAACAGCAACAGCAACA 21581
                             i  i  i  i  i     i     i     i     i     i     
  (CAACAA)n#Sim        751 CAACAACAACAACAACAACAACAACAACAACAACAACAACAACAACAACA 800

  scaffold283|s      21582 GCAACAGCAACAGCAACAGCAACAGCAACAGCGACAGCGACAGCGACAGC 21631
                           i     i     i     i     i     i i   i i   i i   i 
  (CAACAA)n#Sim        801 ACAACAACAACAACAACAACAACAACAACAACAACAACAACAACAACAAC 850

  scaffold283|s      21632 GACAGCGACAAGCGACAACGACAACGACAACGACAACGACAACGACAACG 21681
                           i   i i    - i     i     i     i     i     i     i
  (CAACAA)n#Sim        851 AACAACAACAA-CAACAACAACAACAACAACAACAACAACAACAACAACA 899

  scaffold283|s      21682 ATAACGATAACGATAACGCATAACGATAACGATAACGATAACGATTAACG 21731
                            i   i i   i i   -v i   i i   i i   i i   - vi   i
  (CAACAA)n#Sim        900 ACAACAACAACAACAAC-AACAACAACAACAACAACAACAAC-AACAACA 947

  scaffold283|s      21732 ATAACGATAACGACAACGATAACGACAACAATAACGACAACGATAACGAC 21781
                            i   i i   i     i i   i       i   i     i i   i  
  (CAACAA)n#Sim        948 ACAACAACAACAACAACAACAACAACAACAACAACAACAACAACAACAAC 997

  scaffold283|s      21782 AACGACAACGATAACGACAACGACAACGACAACGATAACGACAACGAATA 21831
                              i     i i   i     i     i     i i   i     -  i 
  (CAACAA)n#Sim        998 AACAACAACAACAACAACAACAACAACAACAACAACAACAACAAC-AACA 1046

  scaffold283|s      21832 ACGATAACGATAACGATAACGACAACGACAACGACAACGACAACGACAAC 21881
                             i i   i i   i i   i     i     i     i     i     
  (CAACAA)n#Sim       1047 ACAACAACAACAACAACAACAACAACAACAACAACAACAACAACAACAAC 1096

  scaffold283|s      21882 GACAAACGACAACGATAAACGACAACGACAACGATAAACGATAACGCATA 21931
                           i  -   i     - vv   i     i     - vv   i i   -v i 
  (CAACAA)n#Sim       1097 AAC-AACAACAAC-AACAACAACAACAACAAC-AACAACAACAAC-AACA 1142

  scaffold283|s      21932 ACGACAACGACAAACGACAACGAATAACGGCTAACGACTAATAACGACAA 21981
                             i     i  -   i     -  i   ii -   i  -  i   i    
  (CAACAA)n#Sim       1143 ACAACAACAAC-AACAACAAC-AACAACAAC-AACAAC-AACAACAACAA 1188

  scaffold283|s      21982 CGATAACGGAGAACAACAACGAGAACGAGAACGATAACGCATAACGATAA 22031
                            i i   -i v         i v   i v   i i   -v i   i i  
  (CAACAA)n#Sim       1189 CAACAAC-AACAACAACAACAACAACAACAACAACAAC-AACAACAACAA 1236

  scaffold283|s      22032 CGACAACGACAACGCATAACGAAAACAA-AAC-GCATACAACGACAACGA 22079
                            i     i     -v i   i v     -   -i  -     i     - 
  (CAACAA)n#Sim       1237 CAACAACAACAAC-AACAACAACAACAACAACAACA-ACAACAACAAC-A 1283

  scaffold283|s      22080 ATAACGATAAC-GCGAAAACGATAACGACGATAACGATAACGACAACGAT 22128
                            i   i i   -i i v   i i   i  i i   i i   i     - v
  (CAACAA)n#Sim       1284 ACAACAACAACAACAACAACAACAACAACAACAACAACAACAACAAC-AA 1332

  scaffold283|s      22129 AAACGACAACGATAACGACAACGACAATAACGATAACGACAACGAACGAA 22178
                           v   i     i i   i     i    i   i i   i     -   -  
  (CAACAA)n#Sim       1333 CAACAACAACAACAACAACAACAACAACAACAACAACAACAAC-AAC-AA 1380

  scaffold283|s      22179 CGATAACGATAACGACAACAACAACGACAACGACAACGAGAACGAGAACG 22228
                            i i   i i   i           i     i     i v   i v   i
  (CAACAA)n#Sim       1381 CAACAACAACAACAACAACAACAACAACAACAACAACAACAACAACAACA 1430

  scaffold283|s      22229 AGAACGAACGGATAACGAATGAGAACGACGAACGACAACGAACGAGAACG 22278
                            v   -   -i i   -  ii v   i  -   i     -   i v   i
  (CAACAA)n#Sim       1431 ACAAC-AAC-AACAAC-AACAACAACAAC-AACAACAAC-AACAACAACA 1475

  scaffold283|s      22279 ACAACAACAACGACAACGACAACGACAACGACAACGACAACGACAACGAT 22328
                                      i     i     i     i     i     i     i i
  (CAACAA)n#Sim       1476 ACAACAACAACAACAACAACAACAACAACAACAACAACAACAACAACAAC 1525

  scaffold283|s      22329 AACGATAAACGATAACGACAACGACAACGACAACGATACAACGACAACGA 22378
                              - vv   i i   i     i     i     - -     i     i 
  (CAACAA)n#Sim       1526 AAC-AACAACAACAACAACAACAACAACAACAAC-A-ACAACAACAACAA 1572

  scaffold283|s      22379 TAACGACAACGACAACGACAACGACAACCACAACCACAACAACGACAACA 22428
                           i   i     i     i     i     v     v        i      
  (CAACAA)n#Sim       1573 CAACAACAACAACAACAACAACAACAACAACAACAACAACAACAACAACA 1622

  scaffold283|s      22429 ACAACCACAAACAACAACAACAACCACAACAAACACAACCACAACAACAA 22478
                                v  -               v       vv     v          
  (CAACAA)n#Sim       1623 ACAACAAC-AACAACAACAACAACAACAACAACAACAACAACAACAACAA 1671

  scaffold283|s      22479 CAACAACCACAACAACAACAACAACCACAACAACCACAACAACCACAACA 22528
                                  v                 v        v        v      
  (CAACAA)n#Sim       1672 CAACAACAACAACAACAACAACAACAACAACAACAACAACAACAACAACA 1721

  scaffold283|s      22529 ACCACAACAACAACAACAACCACAACAACAACAACAACCACAACAACCAC 22578
                             v                 v                 v        v  
  (CAACAA)n#Sim       1722 ACAACAACAACAACAACAACAACAACAACAACAACAACAACAACAACAAC 1771

  scaffold283|s      22579 AACAACAACAACAACAACAACAACAAACAACAACAACAACAACAACAACA 22628
                                                   -                         
  (CAACAA)n#Sim       1772 AACAACAACAACAACAACAACAAC-AACAACAACAACAACAACAACAACA 1820

  scaffold283|s      22629 ACAACAACAACAAATAACAACAACAACAACAACAA-AACAACAACAACAA 22677
                                      -  i                    -              
  (CAACAA)n#Sim       1821 ACAACAACAAC-AACAACAACAACAACAACAACAACAACAACAACAACAA 1869

  scaffold283|s      22678 CAACAACAACAACAACAAATAACAACAACAA-AA-AACAACAACAACAAC 22725
                                           -  i           -  -               
  (CAACAA)n#Sim       1870 CAACAACAACAACAAC-AACAACAACAACAACAACAACAACAACAACAAC 1918

  scaffold283|s      22726 AACAACAACAACAACAACAACAA-AACAACAACAACAACAACAACAACAA 22774
                                                  -                          
  (CAACAA)n#Sim       1919 AACAACAACAACAACAACAACAACAACAACAACAACAACAACAACAACAA 1968

  scaffold283|s      22775 CAACAACAACAACAACAACAACAACAACAACAACAACAACAACAACAACA 22824
                                                                             
  (CAACAA)n#Sim       1969 CAACAACAACAACAACAACAACAACAACAACAACAACAACAACAACAACA 2018

  scaffold283|s      22825 ACAACAACAACAACAACAACAACAACAGCAACAACAACAGCAACAGCAAC 22874
                                                      i           i     i    
  (CAACAA)n#Sim       2019 ACAACAACAACAACAACAACAACAACAACAACAACAACAACAACAACAAC 2068

  scaffold283|s      22875 AGCAACAACAACAGCAACAACAACAGCAACAGCAACAGCAACAGCAACAA 22924
                            i           i           i     i     i     i      
  (CAACAA)n#Sim       2069 AACAACAACAACAACAACAACAACAACAACAACAACAACAACAACAACAA 2118

  scaffold283|s      22925 CAGCAGCAGCGACAACAGCAGCAGCAACAGCAACCAACAGCAACAGCAAC 22974
                             i  i  i i      i  i  i     i   -     i     i    
  (CAACAA)n#Sim       2119 CAACAACAACAACAACAACAACAACAACAACAA-CAACAACAACAACAAC 2167

  scaffold283|s      22975 AACAACAGCAACAGCAACAGCAACAGCAACAGCAACAGCAACAGCAACAG 23024
                                  i     i     i     i     i     i     i     i
  (CAACAA)n#Sim       2168 AACAACAACAACAACAACAACAACAACAACAACAACAACAACAACAACAA 2217

  scaffold283|s      23025 CAACAACAACAGCAACAGCAGCAACAACAGCAACAGCAACAACAACAGCA 23074
                                      i     i  i        i     i           i  
  (CAACAA)n#Sim       2218 CAACAACAACAACAACAACAACAACAACAACAACAACAACAACAACAACA 2267

  scaffold283|s      23075 ACAGCAACAGCAACAGCAACAGCAACAGCAACAACAACAGCAACAACAAC 23124
                              i     i     i     i     i           i          
  (CAACAA)n#Sim       2268 ACAACAACAACAACAACAACAACAACAACAACAACAACAACAACAACAAC 2317

  scaffold283|s      23125 AACAACAGCAGCAACAACAACGACAACGACAACAGCAACAGCAACAGCAA 23174
                                  i  i          i     i      i     i     i   
  (CAACAA)n#Sim       2318 AACAACAACAACAACAACAACAACAACAACAACAACAACAACAACAACAA 2367

  scaffold283|s      23175 CAGCAACAGCAACAGCAACAGCAACAGCAACAGCAACAGCAACAGCAACA 23224
                             i     i     i     i     i     i     i     i     
  (CAACAA)n#Sim       2368 CAACAACAACAACAACAACAACAACAACAACAACAACAACAACAACAACA 2417

  scaffold283|s      23225 GCAACAGCAACAGCAACAGCAACAGCAAC-GCAAC-GCAGC-ACAGCAGC 23271
                           i     i     i     i     i    -i    -i  i -   i  i 
  (CAACAA)n#Sim       2418 ACAACAACAACAACAACAACAACAACAACAACAACAACAACAACAACAAC 2467

  scaffold283|s      23272 AGCAGCAACAGCAAC-ACAACAGCAACAGCAACAGCAACAGCAACAGCAA 23320
                            i  i     i    -      i     i     i     i     i   
  (CAACAA)n#Sim       2468 AACAACAACAACAACAACAACAACAACAACAACAACAACAACAACAACAA 2517

  scaffold283|s      23321 CGACAACAGCAACAACAACAACAGCAACAGCAACAACAGCAACAACAGCA 23370
                            i      i              i     i        i        i  
  (CAACAA)n#Sim       2518 CAACAACAACAACAACAACAACAACAACAACAACAACAACAACAACAACA 2567

  scaffold283|s      23371 ACAGCAACAGCAACAGCAACGGCAACAGCAACAGCAACAGCAGCAACAGC 23420
                              i     i     i    ii     i     i     i  i     i 
  (CAACAA)n#Sim       2568 ACAACAACAACAACAACAACAACAACAACAACAACAACAACAACAACAAC 2617

  scaffold283|s      23421 AACAGCAACAGCAACAGCAACAGCAACAACAACAGCAACAGCAACAGCAA 23470
                               i     i     i     i           i     i     i   
  (CAACAA)n#Sim       2618 AACAACAACAACAACAACAACAACAACAACAACAACAACAACAACAACAA 2667

  scaffold283|s      23471 CAACAACAGCAACGACAACGACAACGACAACGACAACGACAACGGATAAC 23520
                                   i    i     i     i     i     i     -i i   
  (CAACAA)n#Sim       2668 CAACAACAACAACAACAACAACAACAACAACAACAACAACAAC-AACAAC 2716

  scaffold283|s      23521 GATAA-AACGATAACGATAAACGACAACGATAACGATACAACGACAAC 23567
                           i i  -   i i   - vv   i     i i   - -     i     
  (CAACAA)n#Sim       2717 AACAACAACAACAAC-AACAACAACAACAACAAC-A-ACAACAACAAC 2761

Matrix = Unknown
Transitions / transversions = 9.17 (385/42)
Gap_init rate = 0.02 (51 / 2783), avg. gap size = 1.00 (51 / 51)


243 24.29 18.87 1.61 scaffold283|size141126 23573 23731 (117389) rnd-5_family-1463#LTR/Copia 1121 1306 (2475) m_b2751s001i43 94582

  scaffold283|s      23573 ACGACAACGATAACGACAACGATAACGATA------ACGA----TACAAC 23612
                                     ii   ? i    ii    i ------    ----i     
  rnd-5_family-       1121 ACGACAACGACGACGNCGACGACGACGACAGCACNTACGACCCGCACAAC 1170

  scaffold283|s      23613 GATAACGACAACGCATAACGATAACGACGA------ACGA--ATAACGAT 23654
                              ii    ii v -i ii   i       ------    --  i   ii
  rnd-5_family-       1171 GATGGCGACGGCTC-CAGTGATGACGACGAAGCCACACGACNATGACGGC 1219

  scaffold283|s      23655 AACGATAACGACAACGCA--TAA--CGACAA--------CGGCATAACGA 23692
                           i    ii    ii     --i  --    ii-------- i - i     
  rnd-5_family-       1220 GACGACGACGATGACGCAGCCAATCCGACGGGTCCAATCCAG-ACAACGA 1268

  scaffold283|s      23693 CAACGATAACGACAACGATAACGAATAACGATAACGACA 23731
                              i   i     vv    -  ii  i    ii      
  rnd-5_family-       1269 CAATGATGACGACCCCGAT-ACAGATGACGACGACGACA 1306

Matrix = 20p39g.matrix
Kimura (with divCpGMod) = 24.22
Transitions / transversions = 11.67 (35/3)
Gap_init rate = 0.06 (10 / 158), avg. gap size = 3.30 (33 / 10)


1820 22.51 0.68 1.83 scaffold283|size141126 23742 25651 (115469) (CAACAA)n#Simple_repeat 2934 4813 (0) m_b2751s252i7 94583

  scaffold283|s      23742 TACAACGACTAACGATAACGATAACGATAAACAACGATAACAACTAACAA 23791
                           -     i  -   i i   i i   - vv      i i      -     
  (CAACAA)n#Sim       2934 -ACAACAAC-AACAACAACAACAAC-AACAACAACAACAACAAC-AACAA 2979

  scaffold283|s      23792 CGAACAATAACGAACAACGAACGATAACGAACAACGATAACGACAACGAT 23841
                            -     i   -      -   i i   -      i i   i     i i
  (CAACAA)n#Sim       2980 C-AACAACAAC-AACAAC-AACAACAAC-AACAACAACAACAACAACAAC 3025

  scaffold283|s      23842 AACGACAACGATAACGACAACGACAACGACAACGATAACGACAACGACAA 23891
                              i     i i   i     i     i     i i   i     i    
  (CAACAA)n#Sim       3026 AACAACAACAACAACAACAACAACAACAACAACAACAACAACAACAACAA 3075

  scaffold283|s      23892 CGATTAACGATAACGATAAACGGATACAACGACAACGATTA-AACAAC-A 23939
                            - vi   i i   - vv   iivv     i     i iv -      - 
  (CAACAA)n#Sim       3076 C-AACAACAACAAC-AACAACAACAACAACAACAACAACAACAACAACAA 3123

  scaffold283|s      23940 TAACGATAACAACAACAACGACAACGATTAACGA-AACGAGAACGAGAAT 23988
                           i   i i            i     - vi   i -   i v   i v  i
  (CAACAA)n#Sim       3124 CAACAACAACAACAACAACAACAAC-AACAACAACAACAACAACAACAAC 3172

  scaffold283|s      23989 GATAACGATAACGATAACGACAACGATAAACAATAACGAACGAAAGAGAA 24038
                           i i   i i   i i   i     - vv     i   -   -  vi v  
  (CAACAA)n#Sim       3173 AACAACAACAACAACAACAACAAC-AACAACAACAAC-AAC-AACAACAA 3219

  scaffold283|s      24039 CGGAACGACAAC-ATAACGAGAATGAGAACGGCAACGATAACGACAACGA 24087
                            --   i     - i   i v  ii v   ii    i i   i     i 
  (CAACAA)n#Sim       3220 C--AACAACAACAACAACAACAACAACAACAACAACAACAACAACAACAA 3267

  scaffold283|s      24088 CAACGACAACGAGAACAACGACAACGACAACGACAACGACAACGACAACG 24137
                               i     i v      i     i     i     i     i     i
  (CAACAA)n#Sim       3268 CAACAACAACAACAACAACAACAACAACAACAACAACAACAACAACAACA 3317

  scaffold283|s      24138 ACAACGACAACGACAACGACAACGACAACGACAACGATAACGACAACGAC 24187
                                i     i     i     i     i     i i   i     i  
  (CAACAA)n#Sim       3318 ACAACAACAACAACAACAACAACAACAACAACAACAACAACAACAACAAC 3367

  scaffold283|s      24188 AACGACAACGATAAACGACAACCGACAACGAAAAACCACAACCACAACCA 24237
                              i     - vv   i    - i     -  v   v     v     v 
  (CAACAA)n#Sim       3368 AACAACAAC-AACAACAACAA-CAACAAC-AACAACAACAACAACAACAA 3414

  scaffold283|s      24238 CAACGACAACCACAACAACCACAACAACCACAACAACAGCAACAACAACA 24287
                               i     v        v        v         i          -
  (CAACAA)n#Sim       3415 CAACAACAACAACAACAACAACAACAACAACAACAACAACAACAACAAC- 3463

  scaffold283|s      24288 AACAACAACCACAACAACCAGAACAACCACAACAACCACAATAAACCACA 24337
                                    v        v v      v        v    -v   v   
  (CAACAA)n#Sim       3464 AACAACAACAACAACAACAACAACAACAACAACAACAACAA-CAACAACA 3512

  scaffold283|s      24338 ACAACCACAAACAACCACAACAACAAACAAAAACCACAACAATAACAACA 24387
                                v  -      v        -     v   v       i       
  (CAACAA)n#Sim       3513 ACAACAAC-AACAACAACAACAAC-AACAACAACAACAACAACAACAACA 3560

  scaffold283|s      24388 ACAACAACAAAAACAACAACAACAACAACAACAACAACAACAACAACAAC 24437
                                     v                                       
  (CAACAA)n#Sim       3561 ACAACAACAACAACAACAACAACAACAACAACAACAACAACAACAACAAC 3610

  scaffold283|s      24438 AACAAACAACAACAACAACAACAACAACAACAACAACAACAACAACAACA 24487
                              -                                              
  (CAACAA)n#Sim       3611 AAC-AACAACAACAACAACAACAACAACAACAACAACAACAACAACAACA 3659

  scaffold283|s      24488 ACAACAACAACAACAACAACAACAACAACAACAACAACAACAACAACAAC 24537
                                                                             
  (CAACAA)n#Sim       3660 ACAACAACAACAACAACAACAACAACAACAACAACAACAACAACAACAAC 3709

  scaffold283|s      24538 AACAACAACAACAAC-GCAACGGCAAC-GCAAC-GCAACAAC-GCAAC-G 24582
                                          -i    ii    -i    -i       -i    -i
  (CAACAA)n#Sim       3710 AACAACAACAACAACAACAACAACAACAACAACAACAACAACAACAACAA 3759

  scaffold283|s      24583 CAACGGCAAC-GCAACGGCAACGGCAACGGGCAACGGCAACGTAACGGCA 24631
                               ii    -i    ii    ii    -ii    ii    --   ii  
  (CAACAA)n#Sim       3760 CAACAACAACAACAACAACAACAACAAC-AACAACAACAAC--AACAACA 3806

  scaffold283|s      24632 ACGGCAAC-GCAAC-GCAAC-GCAACGACAACGGCAACGGCAACGACAAC 24678
                             ii    -i    -i    -i    i     ii    ii    i     
  (CAACAA)n#Sim       3807 ACAACAACAACAACAACAACAACAACAACAACAACAACAACAACAACAAC 3856

  scaffold283|s      24679 GGCAACCGCAACGACAACGACAACGACAACGGCAACGGCAACGGCAACGG 24728
                           ii    vi    i     i     i     ii    ii    ii    ii
  (CAACAA)n#Sim       3857 AACAACAACAACAACAACAACAACAACAACAACAACAACAACAACAACAA 3906

  scaffold283|s      24729 CAACGGCAAC-GCAACGCATAACGGCAACGCATAACGATAAC-GCAAACG 24776
                               ii    -i    -v i   ii    -v i   i i   -i   vvi
  (CAACAA)n#Sim       3907 CAACAACAACAACAAC-AACAACAACAAC-AACAACAACAACAACAACAA 3954

  scaffold283|s      24777 CAACGATAACGATAACGACAACGATAACGATAACGATAACGACAAATAAC 24826
                               i i   i i   i     i i   i i   i i   i  -  i   
  (CAACAA)n#Sim       3955 CAACAACAACAACAACAACAACAACAACAACAACAACAACAAC-AACAAC 4003

  scaffold283|s      24827 AATAACGATAACGATAACGATAACGATAACGACAACGACAACGACAAACA 24876
                             i   i i   i i   i i   i i   i     i     i  -    
  (CAACAA)n#Sim       4004 AACAACAACAACAACAACAACAACAACAACAACAACAACAACAAC-AACA 4052

  scaffold283|s      24877 ACAAACAACGATAACAACGCATAACGATAACGACAACGGAACGAACGAAC 24926
                             -      i i      -v i   i i   i     --   -   -   
  (CAACAA)n#Sim       4053 AC-AACAACAACAACAAC-AACAACAACAACAACAAC--AAC-AAC-AAC 4096

  scaffold283|s      24927 GAACGAGAACGACAACGAGAACGAGAACGAGAACGAGAACGACAACGACA 24976
                           -   i v   i     i v   i v   i v   i v   i     i   
  (CAACAA)n#Sim       4097 -AACAACAACAACAACAACAACAACAACAACAACAACAACAACAACAACA 4145

  scaffold283|s      24977 ACGACAACGACAACGAAAACGACAACGACAACGACAACGATAACGATAAC 25026
                             i     i     i v   i     i     i     i i   i i   
  (CAACAA)n#Sim       4146 ACAACAACAACAACAACAACAACAACAACAACAACAACAACAACAACAAC 4195

  scaffold283|s      25027 GATAACGATAACGATAACGACAACGAACGAACGATAACGACAACGAGAAC 25076
                           i i   i i   i i   i     -   -   i i   i     i v   
  (CAACAA)n#Sim       4196 AACAACAACAACAACAACAACAAC-AAC-AACAACAACAACAACAACAAC 4243

  scaffold283|s      25077 AACAACGAATAACGACAACGAACGAATAACGACAACGCATAACGATAACG 25126
                                 -  i   i     -   -  i   i     -v i   i i   -
  (CAACAA)n#Sim       4244 AACAAC-AACAACAACAAC-AAC-AACAACAACAAC-AACAACAACAAC- 4288

  scaffold283|s      25127 AACGAACGACAACGA-AACGACAACGATAACGA-AACGACAACGA-AACG 25173
                              -   i     i -   i     i i   i -   i     i -   i
  (CAACAA)n#Sim       4289 AAC-AACAACAACAACAACAACAACAACAACAACAACAACAACAACAACA 4337

  scaffold283|s      25174 ACAACGACAACGACGATAACGACAACGACAAACGATAACGACAACGACAA 25223
                                i     i  i i   i     i  -   i i   i     i    
  (CAACAA)n#Sim       4338 ACAACAACAACAACAACAACAACAACAAC-AACAACAACAACAACAACAA 4386

  scaffold283|s      25224 CGA-AACGATAACGACAACGACAACGATAACGACAACGATAACGATAACG 25272
                            i -   i i   i     i     i i   i     i i   i i   i
  (CAACAA)n#Sim       4387 CAACAACAACAACAACAACAACAACAACAACAACAACAACAACAACAACA 4436

  scaffold283|s      25273 ACAACGATAACGATAACGACAACGATAACGACAACGATAAACGATAACGA 25322
                                i i   i i   i     i i   i     - vv   i i   i 
  (CAACAA)n#Sim       4437 ACAACAACAACAACAACAACAACAACAACAACAAC-AACAACAACAACAA 4485

  scaffold283|s      25323 TAACGATAACGACAACGATAACGATAACGATAACGATAACGATAACGATA 25372
                           i   i i   i     i i   i i   i i   i i   i i   i i 
  (CAACAA)n#Sim       4486 CAACAACAACAACAACAACAACAACAACAACAACAACAACAACAACAACA 4535

  scaffold283|s      25373 ACGATAACGATAACGACAACGATAACGATAACGATAACGATAACGATAAC 25422
                             i i   i i   i     i i   i i   i i   i i   i i   
  (CAACAA)n#Sim       4536 ACAACAACAACAACAACAACAACAACAACAACAACAACAACAACAACAAC 4585

  scaffold283|s      25423 GATAACGATAACGATAACGATAACGATAACGATAACGATAACGATAACGA 25472
                           i i   i i   i i   i i   i i   i i   i i   i i   i 
  (CAACAA)n#Sim       4586 AACAACAACAACAACAACAACAACAACAACAACAACAACAACAACAACAA 4635

  scaffold283|s      25473 TAACGATAACGATAACGATAACGATAACGATAACGATAACGATAACGATA 25522
                           i   i i   i i   i i   i i   i i   i i   i i   i i 
  (CAACAA)n#Sim       4636 CAACAACAACAACAACAACAACAACAACAACAACAACAACAACAACAACA 4685

  scaffold283|s      25523 ACGATAACGATAACGATAACGATAACGATAACGATAACGATAACGATAAC 25572
                             i i   i i   i i   i i   i i   i i   i i   i i   
  (CAACAA)n#Sim       4686 ACAACAACAACAACAACAACAACAACAACAACAACAACAACAACAACAAC 4735

  scaffold283|s      25573 GATAACGATAACGATAACGATAACGATAACGATAACGACTAACGATAACG 25622
                           i i   i i   i i   i i   i i   i i   i  -   i i   i
  (CAACAA)n#Sim       4736 AACAACAACAACAACAACAACAACAACAACAACAACAAC-AACAACAACA 4784

  scaffold283|s      25623 ATAACGACAACGATAACGATAACGATAAC 25651
                            i   i     i i   i i   i i   
  (CAACAA)n#Sim       4785 ACAACAACAACAACAACAACAACAACAAC 4813

Matrix = Unknown
Transitions / transversions = 6.47 (356/55)
Gap_init rate = 0.04 (68 / 1909), avg. gap size = 1.00 (68 / 68)


232 34.45 1.38 2.79 scaffold283|size141126 25656 25873 (115247) rnd-5_family-1463#LTR/Copia 1121 1335 (2446) m_b2751s001i44 94584

  scaffold283|s      25656 ACGATAACGATAACGATAACGATAACGATAACGATAACGATAACG-ATAA 25704
                               i     ii   ?ii    ii    i i iv?v    iv-  - i  
  rnd-5_family-       1121 ACGACAACGACGACGNCGACGACGACGACAGCACNTACGACC-CGCACAA 1169

  scaffold283|s      25705 CGATAACGATAACGATAACGATAACGATAACGCATAACGATAACGATAAC 25754
                               ii   iii vvi ii   i    ii v  vvv    --- ?  i  
  rnd-5_family-       1170 CGATGGCGACGGCTCCAGTGATGACGACGAAGCCACACGA---CNATGAC 1216

  scaffold283|s      25755 GATAACGACAACGATAACACGATAACGATAACGATAACGATAACGATAAC 25804
                            iii     i     i  i iiiv vvvii   ivvv i  vvv  i   
  rnd-5_family-       1217 GGCGACGACGACGATGACGCAGCCAATCCGACGGGTCCAATCCAGACAAC 1266

  scaffold283|s      25805 GACAACGATAACGACAACGATAACGATAACGACAACGACAACAAC--GAC 25852
                                i   i     vv     vv   i     i     - i i --i  
  rnd-5_family-       1267 GACAATGATGACGACCCCGATACAGATGACGACGACGAC-ATAGCTGAAC 1315

  scaffold283|s      25853 AACGATAACGATAACGACAAC 25873
                            v  i-     i vi      
  rnd-5_family-       1316 ACCGG-AACGACACTGACAAC 1335

Matrix = 20p39g.matrix
Kimura (with divCpGMod) = 40.12
Transitions / transversions = 1.92 (48/25)
Gap_init rate = 0.04 (8 / 217), avg. gap size = 1.12 (9 / 8)


213 17.41 0.00 0.27 scaffold283|size141126 25875 26250 (114870) (ACAACA)n#Simple_repeat 1 375 (0) m_b2751s252i8 94585

  scaffold283|s      25875 ACAACGATAACGACAAATAACGATAACGATAACGATAACGATAACGATAA 25924
                                i i   i  -  i   i i   i i   i i   i i   i i  
  (ACAACA)n#Sim          1 ACAACAACAACAAC-AACAACAACAACAACAACAACAACAACAACAACAA 49

  scaffold283|s      25925 CGATAACGATAACGATAACGATAACGACAACGATAACGATAACGATAACG 25974
                            i i   i i   i i   i i   i     i i   i i   i i   i
  (ACAACA)n#Sim         50 CAACAACAACAACAACAACAACAACAACAACAACAACAACAACAACAACA 99

  scaffold283|s      25975 ATAACGATAACGATAACAATAACGATAACAATAACGACAACGATAACGAT 26024
                            i   i i   i i     i   i i     i   i     i i   i i
  (ACAACA)n#Sim        100 ACAACAACAACAACAACAACAACAACAACAACAACAACAACAACAACAAC 149

  scaffold283|s      26025 AACAATAACAATAACAATAACGACAACGATAACGACAACGACAACAACAA 26074
                                i     i     i   i     i i   i     i          
  (ACAACA)n#Sim        150 AACAACAACAACAACAACAACAACAACAACAACAACAACAACAACAACAA 199

  scaffold283|s      26075 TAACAACGACAACAACAATAACAACAACAACAACAACAACAACAACAACA 26124
                           i      i          i                               
  (ACAACA)n#Sim        200 CAACAACAACAACAACAACAACAACAACAACAACAACAACAACAACAACA 249

  scaffold283|s      26125 ACAACAACAACAACAACAACAACAACAACAACAACAACAACAACAACAAC 26174
                                                                             
  (ACAACA)n#Sim        250 ACAACAACAACAACAACAACAACAACAACAACAACAACAACAACAACAAC 299

  scaffold283|s      26175 AACAACAACAACAACAACAACAACAACAACAACAACAACAACAACAACAA 26224
                                                                             
  (ACAACA)n#Sim        300 AACAACAACAACAACAACAACAACAACAACAACAACAACAACAACAACAA 349

  scaffold283|s      26225 CAACAACAACAACAACAACAACAACA 26250
                                                     
  (ACAACA)n#Sim        350 CAACAACAACAACAACAACAACAACA 375

Matrix = Unknown
Transitions / transversions = 1.00 (55/0)
Gap_init rate = 0.00 (1 / 375), avg. gap size = 1.00 (1 / 1)


13 13.87 7.94 6.25 scaffold283|size141126 26623 26685 (114435) (TGTGTCA)n#Simple_repeat 1 64 (0) m_b2751s252i9 94586

  scaffold283|s      26623 TGTGTTGAGTGTCATGTGTCATCT-TCAATGATGTTGATGTGT-GTGTGT 26670
                                iiv              v -  -   -  - v      -i     
  (TGTGTCA)n#Si          1 TGTGTCATGTGTCATGTGTCATGTGTC-ATG-TG-TCATGTGTCATGTGT 47

  scaffold283|s      26671 --TGTG-CATGATGTTAT 26685
                           --    -    -   i  
  (TGTGTCA)n#Si         48 CATGTGTCATG-TGTCAT 64

Matrix = Unknown
Transitions / transversions = 1.33 (4/3)
Gap_init rate = 0.13 (8 / 62), avg. gap size = 1.12 (9 / 8)


948 28.31 10.78 0.98 scaffold283|size141126 26985 27355 (113765) C scaffold115|size393622_(dbseq-nr_23)_[352019,357779]#LTR/Copia (1718) 4043 3637 m_b2751s001i45 94587

  scaffold283|s      26985 TTTTCCATCCGCGCATGCCCTCACTTTGACTGATCCGTCCTTCTCCTCCT 27034
                            i             v i   ii i  v  i v      i    i  v  
C scaffold115|s       4043 TCTTCCATCCGCGCAGGTCCTTGCCTTCACCGTTCCGTCTTTCTTCTGCT 3994

  scaffold283|s      27035 TCAGAAACATCAAAGATGCCAAAGCCACTGCTCTCT-------------- 27070
                               i  i     v  i  i      i i  i    --------------
C scaffold115|s       3993 TCAGGAATATCAACGACGCTAAAGCCGCCGCCCTCTCCTGCCTTGATAGT 3944

  scaffold283|s      27071 --------GTTCCTTGGCACAAACACGCTGAA-TGATGAAATTGCCCCAG 27111
                           --------  i v    v  i     i  v i- vi  i  i  i  v  
C scaffold115|s       3943 TTTGTGGGGTCCATTGGAACGAACACACTCAGGTCGTGGAACTGTCCAAG 3894

  scaffold283|s      27112 CTCATTTGATACCACCA-CTCC------------AAATTTCTTTAGACCG 27148
                           i  v  i  i   i  v-    ------------   iv -  i iv  i
C scaffold115|s       3893 TTCCTTCGACACCGCCTTCTCCCCTTCTTCGCCGAAACGT-TTCAATCCA 3845

  scaffold283|s      27149 GCTTTCAGTGAGTACTGTGTCATACAGTACTGCTGCAGCAGCTCCCG--- 27195
                                  ii        v     ivii i  vv    v  v  ii  ---
C scaffold115|s       3844 GCTTTCAACGAGTACTGGGTCATGAGATGCTCGTGCATCATCTTTCGAAT 3795

  scaffold283|s      27196 -CCCTCCTTGTCTTTTCCTGCTCTGACCTTCTTGAGTCCTGACCTAATTG 27244
                           -v   ii        i   ---i vi i    vi     i v i i v  
C scaffold115|s       3794 TGCCTTTTTGTCTTTCCCT---TTCGCTTTCTGAAGTCCCGCCTTGAGTG 3748

  scaffold283|s      27245 AGTATTGAGTTATGATAAATTCAGACACAGGTACTAGGTAAGAATCTATG 27294
                            i                 i   i v  i  i  i     v  i     v
C scaffold115|s       3747 AATATTGAGTTATGATAAACTCAAAAACGGGCACCAGGTACGAGTCTATT 3698

  scaffold283|s      27295 GTGGCACACTGTTCTTCAGATATCATTGAGTGCATGTATTCATCCACTGT 27344
                           viivii    v      i    v i i v         i     i  ivi
C scaffold115|s       3697 TCATTGCACTTTTCTTCGGATAGCGTCGCGTGCATGTACTCATCTACCTC 3648

  scaffold283|s      27345 CTCTTCTGCAT 27355
                             i   i  i 
C scaffold115|s       3647 CTTTTCCGCGT 3637

Matrix = 20p39g.matrix
Kimura (with divCpGMod) = 29.50
Transitions / transversions = 2.06 (70/34)
Gap_init rate = 0.03 (11 / 370), avg. gap size = 4.00 (44 / 11)


1860 29.25 2.57 1.47 scaffold283|size141126 27948 28686 (112434) C scaffold115|size393622_(dbseq-nr_23)_[352019,357779]#LTR/Copia (2818) 2943 2197 m_b2751s001i46 94587

  scaffold283|s      27948 TCCTTGTATGTTGCTGTACCATTCGAATGATTGATTTCGGCATTGGTAGC 27997
                             i i iv  ii v v   iv i        i     i     v    ii
C scaffold115|s       2943 TCTTCGCTTGCCGGTCTACTTTCCGAATGATCGATTTTGGCATGGGTAAT 2894

  scaffold283|s      27998 TTGTCTCATCGTCATCTTGTGAGTTTCTGTTTGGTACGCAGGCAGTAGAA 28047
                            i   i    vv i  v   v       vi     viv   i  i     
C scaffold115|s       2893 TCGTCCCATCTGCGTCGTGTCAGTTTCTTCTTGGTTTTCAGACAATAGAA 2844

  scaffold283|s      28048 ATTGTAGCTGCCCTGTGCATTTCCGGTGGGTCCCATACAGATTGTTTTAT 28097
                           v        v     viii  v  v  v  v     i  v  v    ii 
C scaffold115|s       2843 CTTGTAGCTCCCCTGAATGTTGCCCGTCGGGCCCATGCATATGGTTTCGT 2794

  scaffold283|s      28098 GTGCACGTCCTTG----CATGGTGTTCGATGGGGTTGGCTCGTCATGTAC 28143
                            v ----    v ----    v    v     v v   i     i     
C scaffold115|s       2793 GGG----TCCTAGGGGTCATGCTGTTGGATGGTGATGGTTCGTCGTGTAC 2748

  scaffold283|s      28144 TTCACAGTACGTCCCAAATGGTGTTTTTCAGTGGATCTTGGTGCTGAGCT 28193
                              i     i  v  i     v     v       ii  v i i v   i
C scaffold115|s       2747 TTCGCAGTATGTGCCGAATGGGGTTTTGCAGTGGACTTTCGCGTTCAGCC 2698

  scaffold283|s      28194 TATGACATTGTACCAGCTCCCTCAGGCTGTACTTTGTGGAAATGCCCGAC 28243
                           vi  i ivii  i          i       i  v     v i      i
C scaffold115|s       2697 GGTGGCGGCATATCAGCTCCCTCGGGCTGTATTTGGTGGACACGCCCGAT 2648

  scaffold283|s      28244 TTGACCAGGAAAGC-ATTAAGCCATAAGACAACAATATGTATTAGTTTGA 28292
                             v  -i      i-   v        v  v i  vi          ii 
C scaffold115|s       2647 TTCAC-GGGAAAGTTATTTAGCCATAACACTATAAAGTGTATTAGTTCAA 2599

  scaffold283|s      28293 TGGTCATAAGTTTAGGTATGCCTTCTGTAAACAGTAAGGTACCGTAGATT 28342
                               v  v  ii v  v v  ---   ii  ii   ii  iiiv vi  v
C scaffold115|s       2598 TGGTGATTAGCCTCGGGAGGC---CTGCGAATGGTAGAGTGTTCTCAATA 2552

  scaffold283|s      28343 CCTCGTGATCTGTCCTTGACTGTGC-----GCTCT----ATTTCAGGTAC 28383
                               v  v   v        iiv  -----     ----     i  v  
C scaffold115|s       2551 CCTCTTGCTCTTTCCTTGACCAGGCGGATAGCTCTTTCAATTTCGGGGAC 2502

  scaffold283|s      28384 ATGTTCATTGGCTGCCGTTGTGTCGATTCGGAGCTTGGGGCAGGTAGAGT 28433
                                 i  v     i  i    i   vv   vvv i     vv ivv v
C scaffold115|s       2501 ATGTTCGTTTGCTGCTGTCGTGTTGATGGGGACAGTAGGGCATTTGTCGG 2452

  scaffold283|s      28434 GTACTGCCTCAAACTCTCTGTCCACAAGTGTTGTCTGTACTACAAACC-- 28481
                           vv  v  v  i  i   i      ii  v ii  i  v i  ii    --
C scaffold115|s       2451 CAACGGCGTCGAATTCTTTGTCCATGAGGGCCGTTTGGATTATGAACCCG 2402

  scaffold283|s      28482 GCCATG-GTTACAGAACTGTAAAATATGGGTTAGCTTATGTCCTATAGTC 28530
                              v  - v  i  --     v  ivi i  v  i  v vv     vi i
C scaffold115|s       2401 GCCCTGTGGTATAG--CTGTACAACTCGAGTAAGTTTCTCGCCTATTATT 2354

  scaffold283|s      28531 TTAGTGGTTCATTTG-GGAAGGTATTCAACTGTGATAAGTTGTATCCCTC 28579
                               iv  i -  i -  v   v i  v     i  i     v       
C scaffold115|s       2353 TTAGCCGTCC-TTCGCGGCAGGAACTCTACTGTAATGAGTTGAATCCCTC 2305

  scaffold283|s      28580 TGGATCATGTTAGAAGAAATGAGATGCCATTGACAAACATAATGTCAGCT 28629
                            v    vv  i     i  i iv  v     i  i        i  v  i
C scaffold115|s       2304 TCGATCTGGTCAGAAGGAACGGTATCCCATTAACGAACATAATATCCGCC 2255

  scaffold283|s      28630 GCCAGTGTTATGAACTTGTGCAGTTTTAGGAAATCCATGGGCACCGCTAC 28679
                            i   i  i ii     i    ivivv vi      vvv  i i   v  
C scaffold115|s       2254 GTCAGCGTCACAAACTTATGCAAACGAACAAAATCCCGTGGTATCGCGAC 2205

  scaffold283|s      28680 TAT-TCTG 28686
                              -    
C scaffold115|s       2204 TATCTCTG 2197

Matrix = 20p39g.matrix
Kimura (with divCpGMod) = 31.79
Transitions / transversions = 1.15 (114/99)
Gap_init rate = 0.03 (19 / 738), avg. gap size = 1.58 (30 / 19)


615 36.32 0.29 0.29 scaffold283|size141126 28734 29081 (112039) C scaffold115|size393622_(dbseq-nr_23)_[352019,357779]#LTR/Copia (3845) 1916 1569 m_b2751s001i47 94587

  scaffold283|s      28734 CAGGTCTAGGTAATGTAGCCCACAATTAAAAGGTTTAAACTCAACTATTC 28783
                              i  v i   i  i  i  vivvv  v v  i  i       ii i  
C scaffold115|s       1916 CAGATCGAAGTAGTGCAGTCCTTTCGTACACGGCTTGAACTCAATCACTC 1867

  scaffold283|s      28784 CCCATGGAGTA-TGCACTTCAAAAGTCGCTTTCCCTCCATTGTTTGGATT 28832
                            iiv   v  i-  -  iivi  v     vv vi  vvi ii i    v 
C scaffold115|s       1866 CTTTTGGTGTGGTG-ACCCGGAATGTCGCAGTGTCTGGGTCATCTGGAGT 1818

  scaffold283|s      28833 GCTGCGTTAGGTGATGGGGAAAAGTCGTTTCATGGTCTTGAAGGAGATTA 28882
                               vvv    v         v i iv      v  i  v iv  v  i 
C scaffold115|s       1817 GCTGGCATAGGAGATGGGGAACAATTTTTTCATTGTTTTTAGTGATATCA 1768

  scaffold283|s      28883 CATTGCAAACACCATGTGGGTCATACCTCACAGGTATGTTCCCAAATAGT 28932
                            i     v iv  iivv  i v    i v  v     i i   i  ivv 
C scaffold115|s       1767 CGTTGCATATCCCGCCAGGATGATACTTAACCGGTATATCCCCGAACTCT 1718

  scaffold283|s      28933 GCAGAGGAGAAAATCCCTTCCTTCCAGCATTTGGTTGTTCCAGCATTGCA 28982
                           v i v      i     i     vvv   ivi     vi  i        
C scaffold115|s       1717 TCGGTGGAGAAGATCCCCTCCTTAGTGCACACGGTTGACCCGGCATTGCA 1668

  scaffold283|s      28983 GTGTATCACGATAGGTTGAGCGGCCTGTTGGATGTTCGACAGATACTTTC 29032
                              v  vii i iv  i v vv   vv ivv iv i vi   i  v ii 
C scaffold115|s       1667 GTGAATGGTGGTGTGTCGCGACGCCGCTCTCACTTCCCGCAGGTAGTCCC 1618

  scaffold283|s      29033 CATTGCAAAACATGTGCATCAAGCTCTGGCTGTCAAGCATTAACCAGTC 29081
                           v              vvi vi i  i        v  v vi i   i  
C scaffold115|s       1617 GATTGCAAAACATGTCGGTAGAACTTTGGCTGTCTAGGAGCAGCCAATC 1569

Matrix = 20p39g.matrix
Kimura (with divCpGMod) = 45.74
Transitions / transversions = 1.00 (63/63)
Gap_init rate = 0.01 (2 / 347), avg. gap size = 1.00 (2 / 2)


681 35.33 1.37 3.87 scaffold283|size141126 29639 30221 (110899) C scaffold115|size393622_(dbseq-nr_23)_[352019,357779]#LTR/Copia (4791) 970 402 m_b2751s001i48 94587

  scaffold283|s      29639 CTGCTCCCATAGCTCTCCACAGTATCTACCAGTTCATTTAATTGTTTAAA 29688
                             i     i      vvii i  i  v      v i  v  vi i ii  
C scaffold115|s        970 CTACTCCCGTAGCTCAATGCGGTGTCGACCAGTGCGTTAAAACGCTCGAA 921

  scaffold283|s      29689 ATACTCGTCATTTGT--CATGTTGTTCTTTTGGAAGAAAACGTAGATTTG 29736
                           i  i v vvi  v v--    ivv   i --- v v v i ii vvv i 
C scaffold115|s        920 GTATTGGGAGTTGGAGACATGCGCTTCCT---GCACATAGCACATTATCG 874

  scaffold283|s      29737 CTT-GTCCGCGGCAACGATGGCCCTGGTGCCCTGTTTCGTTGCAACAAAC 29785
                              -i  v  i  i        i  v ivi    ii    v v v i  i
C scaffold115|s        873 CTTTATCAGCAGCGACGATGGCTCTTGCTTCCTGCCTCGTGGGATCGAAT 824

  scaffold283|s      29786 TTGCAGCACAAGACTTTAATCCTTCGCAGAAGAATGATGGCATTTTGTGT 29835
                                   v vvv i  i   i i  v  v  iv     vii i     v
C scaffold115|s        823 TTGCAGCAGATCCCCTTGATCTTCCGGAGTAGGCTGATGCTGTCTTGTGA 774

  scaffold283|s      29836 GGTACTGATTGCATCCCAATCATTGCATCCCTTCAGCTGAGC-CCGTAGG 29884
                              viiv  v vvi    i    i iv      i  --i   -  v ii 
C scaffold115|s        773 GGTCTCCATGGATCCCCAGTCATCGTCTCCCTTTAG--AAGCGCCTTGAG 726

  scaffold283|s      29885 CT-TAGCATACAGTGTTTGTAGATCACTGCATAAGCCTTAGACCTGCTCT 29933
                             - i vii   i  i ii  v v  vv     v     vvv i ii   
C scaffold115|s        725 CTCTGGGGCACAATGCTCATATAGCAGAGCATATGCCTTCTTCTTATTCT 676

  scaffold283|s      29934 CACAATACCGCTCCTCTCTGGTAAATGCTGCATTGAACTCGTGATTTTAC 29983
                            viv    i i v     vv   v  v i  i ii    ivivv  vv  
C scaffold115|s        675 CTTCATACTGTTGCTCTCGTGTATATTCCGCGTCAAACTTTCTCTTGAAC 626

  scaffold283|s      29984 CTGTGTTCTTTGGTGTACGTGGGAGCCATTGTGGTGGCCACTCTGCCGGC 30033
                           v    i  i i  i --- i  vv -----     iv iiv - v     
C scaffold115|s        625 ATGTGCTCCTCGGCG---GCGGTCG-----GTGGTACCTGAT-TCCCGGC 585

  scaffold283|s      30034 ---GTCCGTGGTTGTGATTGCCATTGGAGCAACAGGCACGGGGATGACTA 30080
                           ---       -----   i- ii    v v        iv v    ii  
C scaffold115|s        584 ACTGTCCGTG-----GATC-CTGTTGGTGGAACAGGCATCGTGATGGTTA 541

  scaffold283|s      30081 GTTTCTTCAGCTTCATCAGTGCTCCAGCTATGTCCTCTCCACACTTGCAC 30130
                            i ii  i  vviiv    v     i        iv    vv i  -- v
C scaffold115|s        540 GCTCTTTTAGAGCTCTCAGGGCTCCGGCTATGTCTGCTCCTGATTT--AA 493

  scaffold283|s      30131 AGTTGGCTTGAAAATAGTTACACAAACGCTCTGTGATTTCAGTGTATTTG 30180
                               v     v v      i  i ivivi  v   i    i   v   v 
C scaffold115|s        492 AGTTTGCTTGTATATAGTTGCATAGCTTTTCGGTGGTTTCGGTGAATTGG 443

  scaffold283|s      30181 GCTGCGTACTTTGCAGCTCCGCTTTTGTAGACATAGTCATC 30221
                             i    i   v  v  v  vvvi i     ii     v  
C scaffold115|s        442 GCCGCGTGCTTGGCCGCGCCTGACTCGTAGATGTAGTCTTC 402

Matrix = 20p39g.matrix
Kimura (with divCpGMod) = 42.58
Transitions / transversions = 1.08 (103/95)
Gap_init rate = 0.05 (27 / 582), avg. gap size = 1.11 (30 / 27)


11930 4.09 3.18 0.06 scaffold283|size141126 30638 32179 (108941) C genome_12_5761#LTR/Gypsy (0) 1590 1 m_b2751s001i49 94588

  scaffold283|s      30638 GGCTGTGACTTGGTTGGGCGGATAGAGAATAGAGAATAGCTTTTTTATCG 30687
                                                                  v          
C genome_12_576       1590 GGCTGTGACTTGGTTGGGCGGATAGAGAATAGAGAATAGGTTTTTTATCG 1541

  scaffold283|s      30688 CTAAAAACGTCTATTGGCGTATTCGGGCCTAAAAATTATGACTTTGTTAC 30737
                                         i   v          v    v               
C genome_12_576       1540 CTAAAAACGTCTATCGGCCTATTCGGGCCAAAAATTTATGACTTTGTTAC 1491

  scaffold283|s      30738 CTCCAATAGACCGATAGACACTCGATTTCTATTCTCTATTTGTTTTCGGT 30787
                                                  v                i        i
C genome_12_576       1490 CTCCAATAGACCGATAGACACTCCATTTCTATTCTCTATTCGTTTTCGGC 1441

  scaffold283|s      30788 GAATTCGAATAGACCAATAGAGGGCTCTATTCGGTGTATCGAATAGCCAT 30837
                                                   iv           i            
C genome_12_576       1440 GAATTCGAATAGACCAATAGAGGGTGCTATTCGGTGTGTCGAATAGCCAT 1391

  scaffold283|s      30838 TTGAGAATAGACCAATAGCTCTTTTTTATTACCCATCACCATCAATTTAC 30887
                                     i                  i   -                
C genome_12_576       1390 TTGAGAATAGGCCAATAGCTCTTTTTTATCACC-ATCACCATCAATTTAC 1342

  scaffold283|s      30888 GTTGACGATCGTGGTATGTCTCATGCAATCACTGCATTGACACGTTGCGC 30937
                            v            i  v     i                          
C genome_12_576       1341 GGTGACGATCGTGGCATCTCTCACGCAATCACTGCATTGACACGTTGCGC 1292

  scaffold283|s      30938 ACCTCACGCCAAT----ATAAATCAGCGCTAAATTAAGACACACAAGCCA 30983
                                        ----                                 
C genome_12_576       1291 ACCTCACGCCAATCAATATAAATCAGCGCTAAATTAAGACACACAAGCCA 1242

  scaffold283|s      30984 GAACATTGCCCCACAGGCAGGGACGCAGTACATTCGTTGACTTCAACGAC 31033
                                    v v            i      v                  
C genome_12_576       1241 GAACATTGCGCAACAGGCAGGGACACAGTACCTTCGTTGACTTCAACGAC 1192

  scaffold283|s      31034 AGTTCACCAAACCCAAGAATGAAGGCA-CCCACAGCAAAAAGAAAACGGC 31082
                                 v                    -                      
C genome_12_576       1191 AGTTCAACAAACCCAAGAATGAAGGCATCCCACAGCAAAAAGAAAACGGC 1142

  scaffold283|s      31083 ACTCGTCTTTGGCATCTCGTGCAATCAAGACCAATTCGTGGCACGCGGTC 31132
                                              v  i      i                    
C genome_12_576       1141 ACTCGTCTTTGGCATCTCGGGCGATCAAGGCCAATTCGTGGCACGCGGTC 1092

  scaffold283|s      31133 TCCTCGACAGCCGATCCTACGACACGGTGTATGGGGTGACGCATGCCGTG 31182
                                       i                                     
C genome_12_576       1091 TCCTCGACAGCCAATCCTACGACACGGTGTATGGGGTGACGCATGCCGTG 1042

  scaffold283|s      31183 ACCGCTCACGTCCTGGATGTCATGGCACGGCGTTTCGACGTGACGGT--- 31229
                                                                          ---
C genome_12_576       1041 ACCGCTCACGTCCTGGATGTCATGGCACGGCGTTTCGACGTGACGGTCGT 992

  scaffold283|s      31230 ----GGGAGGGACGGCGATAACAACAACAACGACGATGGACGCCAACTCG 31275
                           ----               i     i  i                     
C genome_12_576        991 GCGCGGGAGGGACGGCGATGACAACGACGACGACGATGGACGCCAACTCG 942

  scaffold283|s      31276 TCCTCCTCCAAGCCAAATTGTCCGCCTCGTCCACGGTACGAAACGTTGAC 31325
                                                   v       v                 
C genome_12_576        941 TCCTCCTCCAAGCCAAATTGTCCGACTCGTCCCCGGTACGAAACGTTGAC 892

  scaffold283|s      31326 TGAGTATCAAGAGTGACGAAGATGGACGATGGACAAGAACACAACAATCA 31375
                                    v                                        
C genome_12_576        891 TGAGTATCATGAGTGACGAAGATGGACGATGGACAAGAACACAACAATCA 842

  scaffold283|s      31376 ATTTGTCGATGGCGGCACTCACAATTGAATACGATGGCAACCAACACAAT 31425
                              i v                      v                    i
C genome_12_576        841 ATTCGACGATGGCGGCACTCACAATTGACTACGATGGCAACCAACACAAC 792

  scaffold283|s      31426 AATGAAAT---CGATGATGGCAATGGCATGCGCAGTAGTGAGTCAACCAA 31472
                                   ---   i             ii i  i               
C genome_12_576        791 AATGAAATTGACGACGATGGCAATGGCACACACAATAGTGAGTCAACCAA 742

  scaffold283|s      31473 CACAACAATCAAATAGAGGGTGATGGCGACAGCATGAACCAACAAAACAC 31522
                                                      i                      
C genome_12_576        741 CACAACAATCAAATAGAGGGTGATGGCAACAGCATGAACCAACAAAACAC 692

  scaffold283|s      31523 AGAAATCGACGACGAATACTACTGTTTCTTCAACAGTCCTCAAAAGCAAC 31572
                                                                             
C genome_12_576        691 AGAAATCGACGACGAATACTACTGTTTCTTCAACAGTCCTCAAAAGCAAC 642

  scaffold283|s      31573 AATCAAATTTCAGATCAAATGAAAGCAACAATCAAC-GTCAAATCAAATG 31621
                                              i                -             
C genome_12_576        641 AATCAAATTTCAGATCAAACGAAAGCAACAATCAACCGTCAAATCAAATG 592

  scaffold283|s      31622 AAAGCAACAATCAAATGAAGCTTGTTTTGAAAGGATGTGACAAAAGCAT- 31670
                                            i                 i             -
C genome_12_576        591 AAAGCAACAATCAAATGGAGCTTGTTTTGAAAGGACGTGACAAAAGCATG 542

  scaffold283|s      31671 AATTAGAGGGTGTTATTCGTTGTGGGATGTTTCTTAATTTTTGTTGATTG 31720
                                                       i      v              
C genome_12_576        541 AATTAGAGGGTGTTATTCGTTGTGGGATATTTCTTCATTTTTGTTGATTG 492

  scaffold283|s      31721 TTGTATGCTAGCAGTGGATTCCCGACCGTCATACTGGTGAAAATGAACCG 31770
                                                                v            
C genome_12_576        491 TTGTATGCTAGCAGTGGATTCCCGACCGTCATACTGGGGAAAATGAACCG 442

  scaffold283|s      31771 TGACATGGTGTGAAGTTTTGTTCTCCATGAATATCTTGAATTCTATTTAT 31820
                                                                       v     
C genome_12_576        441 TGACATGGTGTGAAGTTTTGTTCTCCATGAATATCTTGAATTCTCTTTAT 392

  scaffold283|s      31821 GGCACCTGGGATATTGTCGCCTTGAGTGTGCTAGTGGATTATGTGACTGC 31870
                                                                             
C genome_12_576        391 GGCACCTGGGATATTGTCGCCTTGAGTGTGCTAGTGGATTATGTGACTGC 342

  scaffold283|s      31871 CAAAATGATATATTGGCAATTGTTCTGTTTTGGGAGGCAGATTCCGGTGG 31920
                                        i                                    
C genome_12_576        341 CAAAATGATATATCGGCAATTGTTCTGTTTTGGGAGGCAGATTCCGGTGG 292

  scaffold283|s      31921 AAATGATCATGGTGGCATAG---TGTG----------GCATAGTAATATG 31957
                                               --- i  ---------- i  ii  v  iv
C genome_12_576        291 AAATGATCATGGTGGCATAGTAATATGTTTTTGTTATGTATGATATTACT 242

  scaffold283|s      31958 TTT-----TTG--------------GATAACACCGAGACCTTTCTTCTTC 31988
                              -----   --------------      i                v 
C genome_12_576        241 TTTCTAGCTTGCTGATTTTTCACGCGATAACGCCGAGACCTTTCTTCTAC 192

  scaffold283|s      31989 ATCTAAATTTTATTACATACAATGGTAAATCTATGAATGTTTAAAGGTAG 32038
                                                              i              
C genome_12_576        191 ATCTAAATTTTATTACATACAATGGTAAATCTATGGATGTTTAAAGGTAG 142

  scaffold283|s      32039 ACTAAAGTCCTATTGCTCTATTGGGCTATTTGCTGTTTGAGCAAACGAAC 32088
                                                         i      i            
C genome_12_576        141 ACTAAAGTCCTATTGCTCTATTGGGCTATTCGCTGTTCGAGCAAACGAAC 92

  scaffold283|s      32089 CTTGTCGTGACATTCGTCTAATAGAAATTAATTTTTTTATTCGCCAAAAA 32138
                                 i                                           
C genome_12_576         91 CTTGTCATGACATTCGTCTAATAGAAATTAATTTTTTTATTCGCCAAAAA 42

  scaffold283|s      32139 AGCTATTCTCTATTCTCTATCCGCCCAACCAAGTCACAGCC 32179
                                                                    
C genome_12_576         41 AGCTATTCTCTATTCTCTATCCGCCCAACCAAGTCACAGCC 1

Matrix = 20p39g.matrix
Kimura (with divCpGMod) = 3.29
Transitions / transversions = 1.62 (39/24)
Gap_init rate = 0.01 (12 / 1541), avg. gap size = 4.17 (50 / 12)


448 18.48 0.00 0.00 scaffold283|size141126 32350 32441 (108679) C rnd-1_family-1264#Unknown (30) 529 438 m_b2751s001i50 94589

  scaffold283|s      32350 ATGTTCCACCTCCAGAAAATGTTGAGGTAATTTTTACTATCGTAACAAAC 32399
                                     v        i  iv    ?     ?   v  i  v  v  
C rnd-1_family-        529 ATGTTCCACCGCCAGAAAACGTCCAGGTNATTTTNACTCTCATACCACAC 480

  scaffold283|s      32400 AAAGCATTACTAACATTAATATTGCAAACTGAATTTGTTCTT 32441
                            vv    ii   v   ii      i               i 
C rnd-1_family-        479 ATTGCATCGCTATCATCGATATTGTAAACTGAATTTGTTCCT 438

Matrix = 20p39g.matrix
Kimura (with divCpGMod) = 17.60
Transitions / transversions = 1.12 (9/8)
Gap_init rate = 0.00 (0 / 91), avg. gap size = 0.0 (0 / 0)


1316 23.14 7.98 0.00 scaffold283|size141126 32446 32821 (108299) C rnd-1_family-853#Unknown (428) 963 558 m_b2751s001i51 94590

  scaffold283|s      32446 AATTATTTCTGCTTATATGGAGTTGCCAACAATCCTAGAGTTACCACATC 32495
                              v  v     ivvii      i i i  v       iv  v    i  
C rnd-1_family-        963 AATGATATCTGCCATCGTGGAGTCGTCGACTATCCTAGGTTTCCCACGTC 914

  scaffold283|s      32496 CACTCCAATCTGTGTTCAGTAATGCTTTTCCA-CTTTCTTGTCCTTCAAC 32544
                                          ii  v v         i-i         i    i 
C rnd-1_family-        913 CACTCCAATCTGTGTCTAGGATTGCTTTTCCGTTTTTCTTGTCTTTCAGC 864

  scaffold283|s      32545 ATTCAATAG--AGTGTCCTTCCCACAGGGCACAAGG-TTGAAGTTATCAT 32591
                               i    --   i     i     i  i  v   -             
C rnd-1_family-        863 ATTCGATAGATAGTATCCTTTCCACAAGGTACCAGGTTTGAAGTTATCAT 814

  scaffold283|s      32592 ATGCTTTCTTATTGAGCAATGCAGTTTGCTGTTTCC--A-AGAATGTCCA 32638
                           i  v   v vi   iv  v  v?     i     ii-- - i      v 
C rnd-1_family-        813 GTGATTTATAGTTGGCCATTGANGTTTGTTGTTTTTTGATAAAATGTCAA 764

  scaffold283|s      32639 ACACTTCTGTCTTAATATATTGATTCCCA-TCAATGAGGGTGGGATAGTT 32687
                           v      iiii   i i      v i   -      i  i     v i  
C rnd-1_family-        763 TCACTTCCACTTTAGTGTATTGAATTCCATTCAATGGGGATGGGAGAATT 714

  scaffold283|s      32688 GGATTGGTTCAGTCAGCCTTGCAA-ATTTTACTTCTCAAGGTATTACTGT 32736
                              vi  i vi   i  i    i -i   v       vv   i    v  
C rnd-1_family-        713 GGAGCGGCTGGGTCGGCTTTGCGACGTTTGACTTCTCTTGGTGTTACAGT 664

  scaffold283|s      32737 GGCAATAGTTG--------------------GATTCTAAAAGCTGAAAGT 32766
                                      --------------------        i          
C rnd-1_family-        663 GGCAATAGTTGGTTTTACATTGTTNGTGTAAGATTCTAAGAGCTGAAAGT 614

  scaffold283|s      32767 TAACACTCTTCTATTTA-TGACTGGATTGAGTAAAGTATTCTTCATTTTG 32815
                           ii  i      ii    -  v   v  i  vi v vi            v
C rnd-1_family-        613 CGACGCTCTTCCGTTTATTGTCTGCATCGACCACATCATTCTTCATTTTT 564

  scaffold283|s      32816 CGTTTC 32821
                             i i 
C rnd-1_family-        563 CGCTCC 558

Matrix = 20p39g.matrix
Kimura (with divCpGMod) = 23.22
Transitions / transversions = 1.72 (55/32)
Gap_init rate = 0.02 (9 / 375), avg. gap size = 3.33 (30 / 9)


894 21.18 7.14 0.79 scaffold283|size141126 32834 33071 (108049) C genome_4_3041#DNA (70) 444 192 m_b2751s001i52 94591

  scaffold283|s      32834 TGGTCAATCACATGTAGACAAGCAAGACTCAATATTGTGCCCTTCTAACA 32883
                               ii  vi v   v   v   v   v        vi         vii
C genome_4_3041        444 TGGTTGATAGCCTGTCGACCAGCTAGAGTCAATATTTCGCCCTTCTATTG 395

  scaffold283|s      32884 ACATTTTGGTTGACATCAGTCAATATTATTGAGTTTTG-TTTTTACACTT 32932
                             v                 ii      v   v     -      i    
C genome_4_3041        394 ACTTTTTGGTTGACATCAGTTGATATTAATGACTTTTGTTTTTTATACTT 345

  scaffold283|s      32933 AATGATATGTTGACAACAAAATCAA----ATGAACAATAGTGATGAAGAG 32978
                           ivi       ii  v       ii ----  vi   --            
C genome_4_3041        344 GTCGATATGTCAACCACAAAATTGATAATATTGACA--AGTGATGAAGAG 297

  scaffold283|s      32979 GTCAATAATTGGTTGA-----------TATCACATCATAACCGTCTGCAG 33017
                                  i     ii -----------   iii i       v       
C genome_4_3041        296 GTCAATAGTTGGTCAACTGTTGGTATGTATTGTACCATAACCTTCTGCAG 247

  scaffold283|s      33018 AGCTT-TCATTTAGTTGAAAGTTGGCTGAGACCAATGTTTGATAATATTG 33066
                           vi   -i  v  i     v      ii     v i  v i          
C genome_4_3041        246 CACTTGCCAATTGGTTGATAGTTGGTCGAGACAAGTGGTCGATAATATTG 197

  scaffold283|s      33067 ACTCA 33071
                                
C genome_4_3041        196 ACTCA 192

Matrix = 20p39g.matrix
Kimura (with divCpGMod) = 23.09
Transitions / transversions = 1.50 (30/20)
Gap_init rate = 0.03 (6 / 237), avg. gap size = 3.17 (19 / 6)


1618 22.33 7.44 3.58 scaffold283|size141126 33072 33582 (107538) C genome_2_21040#DNA (0) 530 1 m_b2751s001i53 94592

  scaffold283|s      33072 GGCTGTGATTTTGTTGGGGGATAATAGAGGATAGTGAATAGCAATTCCAG 33121
                                          v vv  -- i  v      ii     vv   v   
C genome_2_2104        530 GGCTGTGATTTTGTTCGTCGA--ACAGCGGATAGCAAATAGGTATTACAG 483

  scaffold283|s      33122 TGATTAAACTTAATTTTTCTCTATT-------GAAGG--AAATTGTGATT 33162
                           i    ---------    v      ------- vvv --    iii    
C genome_2_2104        482 CGATT---------TTTTGTCTATTCGTATTTGTCCGTCAAATCACGATT 442

  scaffold283|s      33163 TTGTTGTAAATTCGGATCATCTCGAATAGCAAACAGGCCAATAGACCAAT 33212
                                     v     i             i                   
C genome_2_2104        441 TTGTTGTAAAATCGGACCATCTCGAATAGCGAACAGGCCAATAGACCAAT 392

  scaffold283|s      33213 CGCAAGCTTCCA-GCCACTACAAAAACAGATGACATCAGGGATGTTTAAT 33261
                              i       v-     i        v  i vv v  i v  i    v 
C genome_2_2104        391 CGCGAGCTTCCCCGCCACCACAAAAACTGACGTAAGCAAGTATATTTACT 342

  scaffold283|s      33262 --------------------------ACAGTATATCTTCTGCACTTTTAA 33285
                           --------------------------     i  v   ii      v i 
C genome_2_2104        341 GAAATCTAATTTTTGTGAAAAGGGGGACAGTGTAACTTTCGCACTTATGA 292

  scaffold283|s      33286 AATGTTTCAGAACATAAAAGAATAAATT-GATGTAATTATAATGGGCTAA 33334
                           v   v  i                    -  v  vv  iv    v  vi 
C genome_2_2104        291 TATGATTTAGAACATAAAAGAATAAATTTGAAGTTTTTGAAATGCGCGGA 242

  scaffold283|s      33335 GTGGTGGAAAATAGGCGGAAAGCGCTGTTCGTCCATTCGTCTCTTTGTTT 33384
                                 v    v      i  i        v  i        v  i    
C genome_2_2104        241 GTGGTGCAAAAAAGGCGGGAAACGCTGTTCCTCTATTCGTCTATTCGTTT 192

  scaffold283|s      33385 CGGGTGGGTGGGGGGCAAAAATCACCCTCCGTTTGACTATTCGTAATTCC 33434
                            ------      vi i  v v v     i   i v        i  iv 
C genome_2_2104        191 C------GTGGGGTACGAACAGCCCCCTCTGTTCGTCTATTCGTGATCGC 148

  scaffold283|s      33435 TCAAAACGGATAGACAAATAGAACATGAACATTTTTTGCTATTTGTTCGC 33484
                                   i     -i  i    v v ii  v   iv     i     vi
C genome_2_2104        147 TCAAAACGAATAGA-GAACAGAAAAAGGGCAATTTCGGCTATCTGTTCCT 99

  scaffold283|s      33485 TTGTTTGTAAGAACAAAATCATGATTTAGACTACGAACAT-CAAGTAGCT 33533
                           i i  i   vi          i     iii       i v-vi ii   i
C genome_2_2104         98 CTATTCGTATAAACAAAATCACGATTTGAGCTACGAATAGAGGAACAGCC 49

  scaffold283|s      33534 GTTTTTAGCAATAATACTGTCTGTCTGTTCAATAAACAAAATCACAGCC 33582
                           vv       i   v i    - v   i   ivii               
C genome_2_2104         48 CGTTTTAGCGATATTGCTGT-TCTCTATTCGTCGAACAAAATCACAGCC 1

Matrix = 20p39g.matrix
Kimura (with divCpGMod) = 22.54
Transitions / transversions = 1.12 (58/52)
Gap_init rate = 0.05 (25 / 510), avg. gap size = 2.28 (57 / 25)


397 27.27 0.00 0.00 scaffold283|size141126 33582 33680 (107440) C genome_4_3041#DNA (319) 195 97 m_b2751s001i54 94591

  scaffold283|s      33582 CTCACCTACTTAACAATATTGATGAAGAAGGTTGAAACTTTGCCCTTTTA 33631
                                 i v ii        i     i  i  ii v i         i  
C genome_4_3041        195 CTCACCCAGTCGACAATATTAATGAAAAAAGTCAATATTTTGCCCTTCTA 146

  scaffold283|s      33632 TTGACATTTTGGTGGACAGGAGTTGACATTTCCAACTATGTAGCTGATA 33680
                            ii ii       vi   vi   ii     viii         i     
C genome_4_3041        145 TCAATGTTTTGGTCAACACAAGTCAACATTATTGACTATGTAGTTGATA 97

Matrix = 20p39g.matrix
Kimura (with divCpGMod) = 34.86
Transitions / transversions = 4.40 (22/5)
Gap_init rate = 0.00 (0 / 98), avg. gap size = 0.0 (0 / 0)


286 18.31 2.78 1.37 scaffold283|size141126 33711 33782 (107338) C genome_2_21040#DNA (457) 73 1 m_b2751s001i55 94593

  scaffold283|s      33711 TTGA-CTACAAACAG-TGAATAGCGGTTTTTAGCAATAATGCTGTCCGTC 33758
                               -    i  i  -v   i   vvv       i   v      i -  
C genome_2_2104         73 TTGAGCTACGAATAGAGGAACAGCCCGTTTTAGCGATATTGCTGTTC-TC 25

  scaffold283|s      33759 TGTTCGACAAACAAAATCACAGCC 33782
                            i    v i               
C genome_2_2104         24 TATTCGTCGAACAAAATCACAGCC 1

Matrix = 20p39g.matrix
Kimura (with divCpGMod) = 16.14
Transitions / transversions = 1.17 (7/6)
Gap_init rate = 0.04 (3 / 71), avg. gap size = 1.00 (3 / 3)


403 23.71 2.06 0.00 scaffold283|size141126 33782 33878 (107242) C genome_4_3041#DNA (319) 195 97 m_b2751s001i56 94594

  scaffold283|s      33782 CTCACCTAGTCAACATTATTGATGAAAA--GTTGAAACTTTGCCCTTTTA 33829
                                 i    i   v    i       --  ii v i         i  
C genome_4_3041        195 CTCACCCAGTCGACAATATTAATGAAAAAAGTCAATATTTTGCCCTTCTA 146

  scaffold283|s      33830 TTGACGTTTTGGTGGACAGGAGCTGACATTTCCAACTATGTAGTTGATA 33878
                            ii i        vi   vi  iii     viii               
C genome_4_3041        145 TCAATGTTTTGGTCAACACAAGTCAACATTATTGACTATGTAGTTGATA 97

Matrix = 20p39g.matrix
Kimura (with divCpGMod) = 28.61
Transitions / transversions = 3.60 (18/5)
Gap_init rate = 0.01 (1 / 96), avg. gap size = 2.00 (2 / 1)


480 14.61 1.12 0.00 scaffold283|size141126 33883 33971 (107149) C rnd-4_family-212#Unknown (2) 1977 1888 m_b2751s001i57 94595

  scaffold283|s      33883 ATGATCATATCTGATTTGGGATTTACCCTCAGCACTATCACAATTTACCT 33932
                                           i   vvi         v    i   i        
C rnd-4_family-       1977 ATGATCATATCTGATTCGGGCGCTACCCTCAGAACTACCACGATTTACCT 1928

  scaffold283|s      33933 ACTATGTGTCAAAAATGTGTTATGTAAAAA-AATTAGATA 33971
                               i     i    i  v ? ?i      -  ?  i   
C rnd-4_family-       1927 ACTACGTGTCGAAAACGTCTNANATAAAAACAANTAAATA 1888

Matrix = 20p39g.matrix
Kimura (with divCpGMod) = 10.64
Transitions / transversions = 2.25 (9/4)
Gap_init rate = 0.01 (1 / 88), avg. gap size = 1.00 (1 / 1)


3679 26.05 3.44 4.14 scaffold283|size141126 34498 35979 (105141) C scaffold5|size2025720_(dbseq-nr_679)_[1273151,1286701]#LTR/Gypsy (6049) 7502 6031 m_b2751s001i58 94596

  scaffold283|s      34498 AGGGTATTTTATATTTATGGTCGTTTTTGGTCGCTTTCTGCAAATGGTCA 34547
                                                  v  v     i     v           
C scaffold5|siz       7502 AGGGTATTTTATATTTATGGTCGATTATGGTCACTTTCGGCAAATGGTCA 7453

  scaffold283|s      34548 C--AAAAAATGGCTTATATAATATATGTTATGGACGTTTGGAGAACACGA 34595
                            --      i   iv           v     i               i 
C scaffold5|siz       7452 CCAAAAAAACGGCCAATATAATATATTTTATGAACGTTTGGAGAACACAA 7403

  scaffold283|s      34596 ACAAGATTTTAAACGTTTGGATTATTAAAATGTAATAATATTTTGTATTA 34645
                            v            i   v  v v        i vi i            
C scaffold5|siz       7402 AGAAGATTTTAAACATTTCGAGTCTTAAAATGCACCAGTATTTTGTATTA 7353

  scaffold283|s      34646 -TGTCCCGTATACATTTGAAACGGGTTATATAAATTGAAATCACTAGATA 34694
                           -     -         -i                       iiv  v  v
C scaffold5|siz       7352 ATGTCC-GTATACATT-AAAACGGGTTATATAAATTGAAATTGGTATATC 7305

  scaffold283|s      34695 TACAGTATATTGATTTTTAGGAAACTTACAATGTTTCAAGAAATCGACGA 34744
                                   i i  v                  v   v  vi       i 
C scaffold5|siz       7304 TACAGTATGTCGAGTTTTAGGAAACTTACAATTTTTAAATGAATCGACAA 7255

  scaffold283|s      34745 AATTTGATAATATTATTTTTTATTAATGGCTG----TATATCA------- 34783
                            vv  v   vi   v    v            ----       -------
C scaffold5|siz       7254 ATATTCATATCATTCTTTTATATTAATGGCTGAATATATATCATTATTTT 7205

  scaffold283|s      34784 --AGTCA-GAC---ATGTC---TCTGGCCTAAAGCGCCACACACA----- 34819
                           -- v v - i ---  i  ---v i   v      iv        -----
C scaffold5|siz       7204 ATATTAATGGCTGTATATCACAGCCGGCATAAAGCAACACACACACACCA 7155

  scaffold283|s      34820 ---AAGCGTGTGTGCTCAAAAAATAAACGCGTTATGTACATAACCCCGCA 34866
                           ---  i ii i - iii  v v    v        i  i-    i  i  
C scaffold5|siz       7154 AAAAAACACGCG-GTCTAATATATAACCGCGTTATATAT-TAACTCCACA 7107

  scaffold283|s      34867 T-CCGTG-CCCTCA-GTTTCCCACGCACAG---GAAGCTGGTTTATATAC 34910
                            -   ii-      -   vi   iv  -- ---  v   v    v     
C scaffold5|siz       7106 TACCGCATCCCTCACGTTGTCCATCCA--GTTTGACGCTTGTTTCTATAC 7059

  scaffold283|s      34911 ATAATTTTTGTCACGCCCGCTCCCAGATTTCGA-CGCAACCATGGCGACC 34959
                                 v i   iv    v  v  v      i - i           i v
C scaffold5|siz       7058 ATAATTGTCGTCGAGCCCTCTACCCGATTTCAAACACAACCATGGCGGCG 7009

  scaffold283|s      34960 GCTGACAAAACGACAAAAAATTCGCCCAATGACTGGGCTTTCGTTGCGGA 35009
                            vi  ii v i   i ii iiv  i    i  v     i      i vi 
C scaffold5|siz       7008 GACGATGACATGACGAGGAGCACGTCCAACGAGTGGGCCTTCGTTACTAA 6959

  scaffold283|s      35010 TTTCATACAAGTCGAAGATGCAGATGGAAACGGGAACTTCGCTGACAACA 35059
                            iv   vv   v iiv  i  v  ii vi           ivv   i   
C scaffold5|siz       6958 TCACATTGAAGGCAGCGACGCCGACAGCGACGGGAACTTCAGGGACGACA 6909

  scaffold283|s      35060 CCATGCTGTGCTTCTCCAAGCATGGAACACTGGCTCTTACGTTCCACGCC 35109
                                v       i        i        v  v  v  v         
C scaffold5|siz       6908 CCATGATGTGCTTTTCCAAGCACGGAACACTTGCGCTGACTTTCCACGCC 6859

  scaffold283|s      35110 AACTTCAACAGCGGGATCGTCTGCAGTAAGTGCTTCCAGTATTTGAAGCC 35159
                            iv    vv        v      ivv             vi        
C scaffold5|siz       6858 AGATTCATGAGCGGGATAGTCTGCGCAAAGTGCTTCCAGTTCTTGAAGCC 6809

  scaffold283|s      35160 GGGGAGCTTTGCACTTCACTGCGAGAAGTGCAACAAGGATCCCGCCGCAT 35209
                           i  i    vi  vv i   v  ivv i   ii              v   
C scaffold5|siz       6808 AGGAAGCTACGCTATCCACAGCACCAGGTGTGACAAGGATCCCGCCCCAT 6759

  scaffold283|s      35210 CCGCCAAGGCCATCAAGGAGTGGTCCGATTCGGACAAAAAGTGGGCCAAT 35259
                               v              v           -    iv        ii v
C scaffold5|siz       6758 CCGCAAAGGCCATCAAGGACTGGTCCGATTC-GACAGCAAGTGGGCTGAG 6710

  scaffold283|s      35260 TTGAGGCG---CCGTTTCCCTGAAGAATTAGCTCCCAAGACTTCAGTCAA 35306
                               i   --- ii  iv  ---iv    vv  vv      vviii i  
C scaffold5|siz       6709 TTGAAGCGGAACTATTCACC---GCAATTCTCTGACAAGACAGTGATTAA 6663

  scaffold283|s      35307 ACTTGCCACGCGCGACGGACTGTCC--GCGTACGTGGAACACCCACAATT 35354
                            v v   ivv   i    --i   v--  v     v vv     i -i  
C scaffold5|siz       6662 AATGGCCGACCGCAACGG--CGTCGGAGCTTACGTTGTCCACCCGC-GTT 6616

  scaffold283|s      35355 CTATCTCGGCAAGACGTCGTCGACAATGAAGCTCAAGGCACTTTGCATCA 35404
                           i  i  v  v     v  v           iv       iv v       
C scaffold5|siz       6615 TTACCTGGGGAAGACCTCCTCGACAATGAAAATCAAGGCGATGTGCATCA 6566

  scaffold283|s      35405 CCGACGGATGCACCCATGCGTGCGCTTTTAACACGTTGCACTGTCACTTC 35454
                                        v  i ii     v      i ii v  vi     v  
C scaffold5|siz       6565 CCGACGGATGCACACACGTATGCGCATTTAACGCACTTCAGCGTCACATC 6516

  scaffold283|s      35455 AAGAAGGCCCACATGACGGCCAATTACTCCCTACACGGCCTAGACATTTT 35504
                                   v       vv  v v   iv i  ii  ii   v  i   v 
C scaffold5|siz       6515 AAGAAGGCGCACATGAGTGCGACTTATGCTCTGTACAACCTTGATATTGT 6466

  scaffold283|s      35505 GGCGGCCCCCACGAGTAACAACGTGGAAGATAGCTTGGAAGATGAAGGGG 35554
                             v      v   ivi   i i  v  v  i---------  i  ---  
C scaffold5|siz       6465 GGAGGCCCCGACGGTCAACGATGTCGATGAC---------GACGA---GG 6428

  scaffold283|s      35555 ACGACAGCGAGGAAGAGGAATCTGCGGAGGAGGACGCAGAGAGAGACGAA 35604
                              i  vv   ii         v i ---------       vi  v  v
C scaffold5|siz       6427 ACGGCATAGAGAGAGAGGAATCAGTG---------GCAGAGACGGAGGAT 6387

  scaffold283|s      35605 GATGTTGAGGAAAATCGAACGGATGAGGTTGCGGTCGCGGAGGAAAACGT 35654
                               v   v  ---------   v v   v  iiv i i   i  i v v
C scaffold5|siz       6386 GATGGTGATGA---------GGAAGCGGTGGCAAGCACAGAGAAAGAGGG 6346

  scaffold283|s      35655 AG-TGGTGATGGTAGAGGGCG----GGGGGTTGAAGACGTCGGGAAGGCA 35699
                             -   v  -  v   i i  ----     v   vi  ------  vi i
C scaffold5|siz       6345 AGATGGGGA-GGAAGAAGACGGAATGGGGGATGATAAC------AACACG 6303

  scaffold283|s      35700 GATGGAAAGGAGGCGACGGACGAATATACGAGTAGCGACTCAAACAAAAC 35749
                           vv   ii i vi   i  iiv   -----   v  v ivv    vii iv
C scaffold5|siz       6302 TTTGGGGAAGTAGCGGCGAGGGAA-----GAGGAGGGGAGCAAAAGGAGG 6258

  scaffold283|s      35750 AGACGTGGC-TGGAGGAGGAGAGAACACCGTCGGTGACACT--CAGGACG 35796
                             iv vi  -  v  vi i     ----  i i -  i   --     i 
C scaffold5|siz       6257 AGGAGAAGCTTGCAGCGGAAGAGA----CGCCAG-GATACTCCCAGGATG 6213

  scaffold283|s      35797 CGGACTGCGAGCCTTTTGAGGCGGAAGATGGACCGTCAGATGACGACACA 35846
                               v      v v    v iv         v  v  i  i         
C scaffold5|siz       6212 CGGAGTGCGAGACATTTGTGAAGGAAGATGGCCCTTCGGACGACGACACA 6163

  scaffold283|s      35847 ACCGAGGGGCAGGAAAAGAACGAGGATAAACCTGACAATGCTGGAAAGAA 35896
                           i v    i v vv vi  i v    vvii  vv iv iiivv     v  
C scaffold5|siz       6162 GCGGAGGAGAACCATGAGGAGGAGGTGGGACAGGGAAGCAAAGGAAACAA 6113

  scaffold283|s      35897 CAAAGCAAATGAAAAACCAAACGATTCAGCGCCAGTCAGGAAGAGCGCTC 35946
                               v iiiv ii  v vi   i  v vv v  v  i     -     v 
C scaffold5|siz       6112 CAAACCGGGAGGGAACCAGAACAATGCTCCTCCTGTTAGGAA-AGCGCAC 6064

  scaffold283|s      35947 GTAAGCGCCGTGCCCCAACTTGATACTGAAGAA 35979
                            i      v v  v  vi vv i    i   i 
C scaffold5|siz       6063 GCAAGCGCAGAGCACCCGCGAGGTACTAAAGGA 6031

Matrix = 20p39g.matrix
Kimura (with divCpGMod) = 28.76
Transitions / transversions = 0.94 (179/191)
Gap_init rate = 0.05 (81 / 1481), avg. gap size = 1.38 (112 / 81)


984 7.41 1.22 1.22 scaffold283|size141126 35986 36149 (104971) C rnd-5_family-726#Unknown (0) 2128 1965 m_b2751s001i59 94597

  scaffold283|s      35986 TTTGTGAAGGAGAGTGGGGACGGACGAGTCGGACTGATTATGTTTTTATT 36035
                                      ?                                      
C rnd-5_family-       2128 TTTGTGAAGGANAGTGGGGACGGACGAGTCGGACTGATTATGTTTTTATT 2079

  scaffold283|s      36036 TAATTGCGATGGGCAACAGAACAA-TTGGAAGATGAAATGAGAGTGAGAT 36084
                           v    --        v v      -  vi    v               v
C rnd-5_family-       2078 GAATT--GATGGGCATCTGAACAATTTCAAAGAGGAAATGAGAGTGAGAG 2031

  scaffold283|s      36085 ACTTAAAACGACATTACAGAGGAGCGGGTTC-TTTTAATAGTACATTTGC 36133
                              v            v v            -            i     
C rnd-5_family-       2030 ACTGAAAACGACATTAAATAGGAGCGGGTTCTTTTTAATAGTACGTTTGC 1981

  scaffold283|s      36134 ATTACTATAAATTGGT 36149
                                   ?   v   
C rnd-5_family-       1980 ATTACTATNAATGGGT 1965

Matrix = 20p39g.matrix
Kimura (with divCpGMod) = 7.30
Transitions / transversions = 0.20 (2/10)
Gap_init rate = 0.02 (4 / 163), avg. gap size = 1.00 (4 / 4)


235 31.76 0.00 4.07 scaffold283|size141126 36161 36288 (104832) C scaffold5|size2025720_(dbseq-nr_679)_[1273151,1286701]#LTR/Gypsy (7573) 5978 5856 m_b2751s001i60 94596

  scaffold283|s      36161 TCGAGTGTTACAAACATAATTGTGTTGTATTTATACTACACTATGATAAT 36210
                                    vi   ivv   ii    i        vii  i i  i  i 
C scaffold5|siz       5978 TCGAGTGTTTTAAATTAAATCATGTTATATTTATAACGCATTGTGGTAGT 5929

  scaffold283|s      36211 ACAATAGCATGTGTGGTAGCGGTTCGCCCCCCACCCGACATCATCGTTAT 36260
                            vv  -   vv vii i  i  --  v    ivii iv   v  i     
C scaffold5|siz       5928 AGCAT-GCAGTTTCAGCAGTGG--CGACCCCTTTTCATCATAATTGTTAT 5882

  scaffold283|s      36261 ATATATCATCAAATGATATATATAAACA 36288
                                 v i--iv           ii  
C scaffold5|siz       5881 ATATATAAC--GTTGATATATATAGGCA 5856

Matrix = 20p39g.matrix
Kimura (with divCpGMod) = 39.65
Transitions / transversions = 1.60 (24/15)
Gap_init rate = 0.04 (5 / 127), avg. gap size = 1.00 (5 / 5)


396 28.28 3.43 2.93 scaffold283|size141126 36422 36625 (104495) C scaffold5|size2025720_(dbseq-nr_679)_[1273151,1286701]#LTR/Gypsy (7932) 5619 5415 m_b2751s001i61 94596

  scaffold283|s      36422 TCGTCTTAGAGCATGAATATAATCATGTCATTCAAATTACTGTATACATG 36471
                             i      ivvv       i v v i -        iiiv   ii   i
C scaffold5|siz       5619 TCATCTTAGGTACTGAATATGAACTTAT-ATTCAAATCGTGGTACGCATA 5571

  scaffold283|s      36472 TACAACCGGCGTACG---TGTCCCTCTTTCTGTGGTATCCGTTATTTTGA 36518
                               - v iv     --- vi    v      iiv i  ---  vv    
C scaffold5|siz       5570 TACA-CAGAGGTACGCAATCCCCCTATTTCTGCATTGTC---TAGGTTGA 5525

  scaffold283|s      36519 ---ATGAA-CACACGCAAACACACGTGCCCCAATATGGAGTGGGGGGAAA 36564
                           ---  i  -  v   -i v        vv  i   v   vvvv vviv  
C scaffold5|siz       5524 CATATAAAACAGACG-GATCACACGTGGACCGATAGGGACATTGCCACAA 5476

  scaffold283|s      36565 CGGCCACACGACAGGTGTGTTAAATATATACCAGCAACCACGCGCATGTG 36614
                              i  ivi   i        i            v v    i i   i  
C scaffold5|siz       5475 CGGTCATTTGACGGGTGTGTTGAATATATACCAGAATCCACACACATATG 5426

  scaffold283|s      36615 AACGTTATGTT 36625
                                   v  
C scaffold5|siz       5425 AACGTTATTTT 5415

Matrix = 20p39g.matrix
Kimura (with divCpGMod) = 32.63
Transitions / transversions = 0.93 (27/29)
Gap_init rate = 0.04 (9 / 203), avg. gap size = 1.44 (13 / 9)

509 16.66 3.28 1.61 scaffold283|size141126 36584 36705 (104415) C scaffold5|size2025720_(dbseq-nr_679)_[1273151,1286701]#LTR/Gypsy (8164) 5387 5264 m_b2751s001i62 94596

  scaffold283|s      36584 TTAAATATATACCAGCAACCACGCGCATGTGAACGTTATGTTCAGGACAT 36633
                                            v           iv v i       v v    -
C scaffold5|siz       5387 TTAAATATATACCAGCATCCACGCGCATGCCATCATTATGTTGATGACA- 5339

  scaffold283|s      36634 GC-ATTGGTCAGATCATATTTCACCGCTTCATTTTGTCGTCAAAT--CTG 36680
                             - iiv   v  v           i        viv -  i   -- i 
C scaffold5|siz       5338 GCAACCTGTCCGAACATATTTCACCACTTCATTTGAAC-TCGAATAGCCG 5290

  scaffold283|s      36681 AAACAACCATGATGCGA-CGGGGAAC 36705
                                          i -  i     
C scaffold5|siz       5289 AAACAACCATGATGCAACCGAGGAAC 5264

Matrix = 20p39g.matrix
Kimura (with divCpGMod) = 16.98
Transitions / transversions = 1.00 (10/10)
Gap_init rate = 0.04 (5 / 121), avg. gap size = 1.20 (6 / 5)


9527 9.35 1.30 0.35 scaffold283|size141126 36714 38409 (102711) C rnd-5_family-726#Unknown (178) 1950 239 m_b2751s001i63 94598

  scaffold283|s      36714 GAGTAAGAACAGAGTTTTGACGCGTCTCAAATGATTGGCTATGGTCAAAG 36763
                            i        v               v    vv    i ivi        
C rnd-5_family-       1950 GGGTAAGAACTGAGTTTTGACGCGTCGCAAAACATTGACCTCGGTCAAAG 1901

  scaffold283|s      36764 TGTGTGATATGGC--ACTAACTTGTGTGTTGATGAAAGCGTCACGCAGGA 36811
                                        --            v     i    vi  i  v    
C rnd-5_family-       1900 TGTGTGATATGGCCCACTAACTTGTGTTTTGATAAAAGAATCGCGGAGGA 1851

  scaffold283|s      36812 TGGACAAGGACACAAGAAGAATGGAAGAGAGCACTGCGCATCGTCAAGGA 36861
                                     v  i          i     iv     i           i
C rnd-5_family-       1850 TGGACAAGGAGACGAGAAGAATGGGAGAGAAAACTGCACATCGTCAAGGG 1801

  scaffold283|s      36862 AAAACGTGGAGCCCAACAACTACGTTATCATCAATCCGTACAGGAAGAAC 36911
                                    v          v        i           v        
C rnd-5_family-       1800 AAAACGTGGTGCCCAACAACAACGTTATCGTCAATCCGTACCGGAAGAAC 1751

  scaffold283|s      36912 GCAAACGCTGGCCGCATAGAACACGCCGCTACTTTGAGAAACCCCTACAA 36961
                             i     vv i   i   i                              
C rnd-5_family-       1750 GCGAACGCATGTCGCGTAGGACACGCCGCTACTTTGAGAAACCCCTACAA 1701

  scaffold283|s      36962 GAAGACTGGTTCAACGAATGGAACGTGCGTCACTCTACATAAACAGATGA 37011
                                    i  i            i v                      
C rnd-5_family-       1700 GAAGACTGGCTCGACGAATGGAACGCGAGTCACTCTACATAAACAGATGA 1651

  scaffold283|s      37012 CGGCAAACACAAAGGTGCGTAACAACAAAATCATATCGCACAAACATAAT 37061
                                     v          i     iv- ?          i   iiv 
C rnd-5_family-       1650 CGGCAAACACTAAGGTGCGTAGCAACAGT-TNATATCGCACAGACACGTT 1602

  scaffold283|s      37062 TTTACCATCACTT-GTAGAGAAACTCAACGGATTACCATGTCATGTTCCT 37110
                                v       -                  iii               
C rnd-5_family-       1601 TTTACGATCACTTTGTAGAGAAACTCAACGGACCGCCATGTCATGTTCCT 1552

  scaffold283|s      37111 TTCAGGGGATAATGAGAGGGAATCATCCTAGCGAAGGGCCAAAGATACAG 37160
                                                    i                    i   
C rnd-5_family-       1551 TTCAGGGGATAATGAGAGGGAATCACCCTAGCGAAGGGCCAAAGATGCAG 1502

  scaffold283|s      37161 GTCGTGGAGGTAAGCATCTTCGGACTTTCTGGCTCTACGG--TTTATGAC 37208
                                      i         i   v            i?--        
C rnd-5_family-       1501 GTCGTGGAGGTGAGCATCTTCAGACATTCTGGCTCTACANTTTTTATGAC 1452

  scaffold283|s      37209 CGAACGG-TATGACAATTATGTATATAACCGTCCTATTGTTCTGTATCAA 37257
                             ? i  -  i                             v     ?  ?
C rnd-5_family-       1451 CGNATGGTTACGACAATTATGTATATAACCGTCCTATTGTACTGTANCAN 1402

  scaffold283|s      37258 ATCAACCAATCCA-GAAGACCGTGCCCACAAAATGCAAAGACATCA-AGC 37305
                            iv       ? i-i      i     ?   ? i  i ?   i   -i  
C rnd-5_family-       1401 ACAAACCAATNCGCAAAGACCATGCCCNCAANACGCGANGACGTCAGGGC 1352

  scaffold283|s      37306 TTGGGTTGACAGGAATGAGGTGAGTTCATATTAAACAGGCAATGTATATA 37355
                            ?                               ?  v  ?         ?
C rnd-5_family-       1351 TNGGGTTGACAGGAATGAGGTGAGTTCATATTANACCGGNAATGTATATN 1302

  scaffold283|s      37356 TTCGGATTATG-TACATAACAATGAACATCTAA--TGTGATTCATGTG-T 37401
                            ? v i     -      iv    vi       --        i    - 
C rnd-5_family-       1301 TNCCGGTTATGATACATAGAAATGTGCATCTAACGTGTGATTCGTGTGTT 1252

  scaffold283|s      37402 TTGCATATGGTTATGTATATAAC-ATAGGATTTCATGATTATATCACAGA 37450
                             ?                    - i            vv       i i
C rnd-5_family-       1251 TTNCATATGGTTATGTATATAACAACAGGATTTCATGAAGATATCACGGG 1202

  scaffold283|s      37451 AAGACAAAACCTCAGAGGGTGGGGAGGACAAGCCACCCTTCAGTGCGACA 37500
                                i    vi   vv        v    i       vv     i  v 
C rnd-5_family-       1201 AAGACGAAACACCAGTTGGTGGGGATGACAGGCCACCCGGCAGTGTGAGA 1152

  scaffold283|s      37501 GAGATCAACAAGGTAAGTTTG-AAACGTTAGAAGTTATTTATATATATTC 37549
                                                -????????????????????????????
C rnd-5_family-       1151 GAGATCAACAAGGTAAGTTTGNNNNNNNNNNNNNNNNNNNNNNNNNNNNN 1102

  scaffold283|s      37550 CGTACGTATATACCAGTAAACTCACGATAACATTCGTATGTATGTCATCT 37599
                           ??????????????????????????????????????????????????
C rnd-5_family-       1101 NNNNNNNNNNNNNNNNNNNNNNNNNNNNNNNNNNNNNNNNNNNNNNNNNN 1052

  scaffold283|s      37600 TGTTTATACATAACAAGGACTTGTCAGAGAGAGCTGATAACTATGAGGGG 37649
                           ??????????????????????????????????????????????????
C rnd-5_family-       1051 NNNNNNNNNNNNNNNNNNNNNNNNNNNNNNNNNNNNNNNNNNNNNNNNNN 1002

  scaffold283|s      37650 TGGTCTAGCAGTGTACATGTGAGTGATATTTTTGGAAGGAATAATGTGAA 37699
                           ??????????????????????????????????   v            
C rnd-5_family-       1001 NNNNNNNNNNNNNNNNNNNNNNNNNNNNNNNNNNGAATGAATAATGTGAA 952

  scaffold283|s      37700 CAGATGTTCATGTTGATATGGGCGACACTCTAACA-TGACTATATATATA 37748
                              v i          ? v   i    ??      -         i    
C rnd-5_family-        951 CAGCTATTCATGTTGANAGGGGTGACANNCTAACATTGACTATATGTATA 902

  scaffold283|s      37749 TATATATGTTATGTATATAACATAGCATCTCAAGAAGAGACCATATGATG 37798
                            -  i-                i         ?               v 
C rnd-5_family-        901 T-TAC-TGTTATGTATATAACACAGCATCTCANGAAGAGACCATATGAAG 854

  scaffold283|s      37799 AAGTGAGGTCACAGAGTTTCCACCCTGCCCTTCTGTCTGAAAGAAAACAG 37848
                                                                v            
C rnd-5_family-        853 AAGTGAGGTCACAGAGTTTCCACCCTGCCCTTCTGTCGGAAAGAAAACAG 804

  scaffold283|s      37849 GTGAACAAGGCCTTACTCTGATATATATATGTGATCGTTATGTATGTAAA 37898
                                      v  i v   v            v    i     i     
C rnd-5_family-        803 GTGAACAAGGCGTTGCACTGTTATATATATGTGTTCGTCATGTACGTAAA 754

  scaffold283|s      37899 ATTTATCTCACAGATCAATTGTATGTACGAAACATTGTTATTTCCATAAC 37948
                              ?    v       i        i       i                
C rnd-5_family-        753 ATTNATCTGACAGATCGATTGTATGCACGAAACGTTGTTATTTCCATAAC 704

  scaffold283|s      37949 ACAGGGAATCACTGACACGACATA---TGATGAATCGAGGCGGGATATTG 37995
                                          ---      ---     i       v i       
C rnd-5_family-        703 ACAGGGAATCACTGA---GACATATTTTGATGGATCGAGGGGAGATATTG 657

  scaffold283|s      37996 TACCGTTAGTATTGCCAACTCAGTTAGAGAGTGAGGAATCCGAAAGCGAA 38045
                               v           i           i     i     v         
C rnd-5_family-        656 TACCTTTAGTATTGCCGACTCAGTTAGAAAGTGAAGAATCGGAAAGCGAA 607

  scaffold283|s      38046 TGTGAAGACGGATCAAAGGTAGACACAAAGCAATGTTTTGGCAAGACGCC 38095
                                     i   i    i    i             i          v
C rnd-5_family-        606 TGTGAAGACGAATCGAAGGCAGACGCAAAGCAATGTTTCGGCAAGACGCA 557

  scaffold283|s      38096 AGAGGCATATGATGAAGACGTAGACGGATTCGAAACAGAAATTACGCATG 38145
                           i     i  i                i   i         ? i   i   
C rnd-5_family-        556 GGAGGCGTACGATGAAGACGTAGACGAATTTGAAACAGAANTCACGTATG 507

  scaffold283|s      38146 ACAGAAATAATGTCAGCATTGATAAAGCGGCATACATGGTGAGCAAG-AA 38194
                               i         i v        i                     -iv
C rnd-5_family-        506 ACAGGAATAATGTCGGGATTGATAAGGCGGCATACATGGTGAGCAAGCGC 457

  scaffold283|s      38195 CCACTCAATGATTTGTGTG-TTTTATACTTTTGAATCATTAACAGAACTC 38243
                             i              i -           ?           i      
C rnd-5_family-        456 CCGCTCAATGATTTGTGCGTTTTTATACTTTNGAATCATTAACGGAACTC 407

  scaffold283|s      38244 ATCAATGGTTATGTGGGTCTAAAAAAGAATGTTGTCAACAGTCCAATTAA 38293
                              i     ?     vv               vi   i           i
C rnd-5_family-        406 ATCGATGGTNATGTGTTTCTAAAAAAGAATGTGATCAGCAGTCCAATTAG 357

  scaffold283|s      38294 GAGCTCTACGAAAGATGCTGCTCAGGTAAATCATGACTGTTCA-TTTTTG 38342
                                 vv             ?          i         i-      
C rnd-5_family-        356 GAGCTCGCCGAAAGATGCTGCNCAGGTAAATCGTGACTGTTCGTTTTTTG 307

  scaffold283|s      38343 ACAACAGGGTGATATGGTATTCATAACAGCGGTTTGAATCTTTGTGTGTA 38392
                                 v    v v                i                v  
C rnd-5_family-        306 ACAACATGGTGTTCTGGTATTCATAACAGCAGTTTGAATCTTTGTGTTTA 257

  scaffold283|s      38393 CGCTACAGGG-AACCCCA 38409
                               i     -       
C rnd-5_family-        256 CGCTGCAGGGAAACCCCA 239

Matrix = 20p39g.matrix
Kimura (with divCpGMod) = 8.93
Transitions / transversions = 1.59 (97/61)
Gap_init rate = 0.01 (23 / 1695), avg. gap size = 1.22 (28 / 23)


1081 29.35 3.10 3.53 scaffold283|size141126 38413 38896 (102224) scaffold3|size1191850_(dbseq-nr_493)_[349346,364513]#LTR/Copia 6247 6728 (8440) m_b2751s001i64 94599

  scaffold283|s      38413 AATTAACAGACTCAGAACAGTTGAATGTCAATGAGGATTGAGTGAACACA 38462
                               iiv      vi  -  v i iii i vi        i  v  iivi
  scaffold3|siz       6247 AATTGGGAGACTCTAAA-AGATAAGCATTACCGAGGATTGGGTTAATGAG 6295

  scaffold283|s      38463 CGATGGCCGACTCGCATTTTTTATGGAAGGACGGGTGAACTAAGTCACCC 38512
                           v i     v  v  ii i  i       ii     v  iv v     i  
  scaffold3|siz       6296 AGGTGGCCCACGCGTGTCTTCTATGGAAAAACGGGGGAGATCAGTCATCC 6345

  scaffold283|s      38513 TTACACGAGAATGTGTATGCCGAACCT----AAATTTCATGAGCTGTTAC 38558
                           v   v i  i   viv ii      v ----   ----    vv     i
  scaffold3|siz       6346 GTACTCAAGGATGAAGACACCGAACATCAGGAAA----ATGACATGTTAT 6391

  scaffold283|s      38559 TACAGATGCAAATCTTACTGGACCTTTGGTTGTGATGCTAAACTTAAATT 38608
                                i     i  v  ii v  v   iiv  i  i  v  i  v  i  
  scaffold3|siz       6392 TACAGGTGCAAGTCATATCGTACATTTAAATGCGACGCGAAGCTAAAGTT 6441

  scaffold283|s      38609 GACATTAAAAGGAGGGCCTACAGGAGTAGACA-AATGGACAGTGGTTGGA 38657
                                 iivi              i -  v  -       vv  ivi   
  scaffold3|siz       6442 GACATTGGTGGGAGGGCCTACAGGGG-AGTCAGAATGGACTCTGAGCGGA 6490

  scaffold283|s      38658 CGTCACACAGAAGTCTGTCAAAATAAAAATGGAATAAGGGCCACTAACGG 38707
                           v    iv -  i  v  ivi  i             ---   i -   ii
  scaffold3|siz       6491 AGTCATTC-GAGGTATGCAGAAGTAAAAATGGAATA---GCCGC-AACAA 6535

  scaffold283|s      38708 TACTTCGCGGGAGGGTAACCAA-GAAGTCTCAAACATGAGA-----GACG 38751
                           i ------    iiviv i  i-  v  ii  i   v    -----    
  scaffold3|siz       6536 CA------GGGAAATCTATCAGTGACGTTCCAGACAAGAGAGAAATGACG 6579

  scaffold283|s      38752 ----TAACAGAGGCCTTCAAAAATAGATTGACAGTGTTAGCAGTTGAGAA 38797
                           ----       iivv     i   v v     i v   i  v  v     
  scaffold3|siz       6580 GACTTAACAGAAAGGTTCAAGAATCGTTTGACGGAGTTGGCTGTAGAGAA 6629

  scaffold283|s      38798 AATCTGGCTGCCTCCTATGAAAATTTGGAGCATGGTACGCGACGAGATGG 38847
                           i  v     iv    v     i              v  i  v    ii 
  scaffold3|siz       6630 GATATGGCTAGCTCCAATGAAGATTTGGAGCATGGTTCGTGAAGAGACAG 6679

  scaffold283|s      38848 TGGGAGCAGAAGGAGGTGGTCCATCGACGATTCCAACCTCAGATGCGGT 38896
                               i  i i      i   v iii  v   i iv v   i    i   
  scaffold3|siz       6680 TGGGGGCGGGAGGAGGCGGTGCGCTGAGGATCCTCAGCTCGGATGTGGT 6728

Matrix = 20p39g.matrix
Kimura (with divCpGMod) = 34.57
Transitions / transversions = 1.54 (83/54)
Gap_init rate = 0.05 (22 / 483), avg. gap size = 1.45 (32 / 22)


400 10.78 0.00 1.54 scaffold283|size141126 38897 38962 (102158) C rnd-5_family-726#Unknown (1892) 236 172 m_b2751s001i65 94600

  scaffold283|s      38897 TCGTACTTGCTGTGGATGATTATTTACTATTACTAAAATGCATGAACATT 38946
                                         vv         v         i i-  i   v    
C rnd-5_family-        236 TCGTACTTGCTGTGTTTGATTATTTCCTATTACTAGAG-GCGTGACCATT 188

  scaffold283|s      38947 AACTAACACTGTCTGC 38962
                                           
C rnd-5_family-        187 AACTAACACTGTCTGC 172

Matrix = 20p39g.matrix
Kimura (with divCpGMod) = 10.03
Transitions / transversions = 0.75 (3/4)
Gap_init rate = 0.02 (1 / 65), avg. gap size = 1.00 (1 / 1)


367 19.48 0.00 1.30 scaffold283|size141126 38958 39035 (102085) C rnd-1_family-42#Unknown (1007) 775 699 m_b2751s001i66 94601

  scaffold283|s      38958 TCTGCGCTGCTTTTTTGGTCGGTGATATATGGAATGATCACATACAGGTA 39007
                                - i ii v      v  iv i  i  i       v          
C rnd-1_family-        775 TCTGC-CCGTCTGTTTGGTGGGCCACATGTGAAATGATCCCATACAGGTA 727

  scaffold283|s      39008 TGTTTATGTCATTTTTATGTATATACCA 39035
                           i         v  i       i      
C rnd-1_family-        726 CGTTTATGTCTTTCTTATGTACATACCA 699

Matrix = 20p39g.matrix
Kimura (with divCpGMod) = 19.76
Transitions / transversions = 2.00 (10/5)
Gap_init rate = 0.01 (1 / 77), avg. gap size = 1.00 (1 / 1)


387 14.49 0.00 0.00 scaffold283|size141126 39036 39104 (102016) C rnd-5_family-726#Unknown (2059) 69 1 m_b2751s001i67 94600

  scaffold283|s      39036 TGTAATGTCTTTTGGAAAAAAAACTCACTGCTGCCCAAACCGGATCCACA 39085
                              iv        v                v  vv i    v        
C rnd-5_family-         69 TGTGTTGTCTTTTCGAAAAAAAACTCACTGATGGACGAACCTGATCCACA 20

  scaffold283|s      39086 TGGACTCTCGCACTCTTTA 39104
                             v      i         
C rnd-5_family-         19 TGTACTCTCACACTCTTTA 1

Matrix = 20p39g.matrix
Kimura (with divCpGMod) = 14.53
Transitions / transversions = 0.43 (3/7)
Gap_init rate = 0.00 (0 / 68), avg. gap size = 0.0 (0 / 0)


3365 23.85 0.91 1.72 scaffold283|size141126 39105 39983 (101137) scaffold3|size1191850_(dbseq-nr_493)_[349346,364513]#LTR/Copia 7098 7969 (7199) m_b2751s001i68 94599

  scaffold283|s      39105 AGGGATGTAACTTGATAAGGAACACCCGCAGAGACATGTACGGAGATGAC 39154
                                  i  i  i  v        i     i  i     i  v  i  i
  scaffold3|siz       7098 AGGGATGCAATTTAATTAGGAACACTCGCAGGGATATGTATGGCGACGAT 7147

  scaffold283|s      39155 AAATTTCGCGCAATAGAGCTGAAGTACGGGAGTGGATCCAAGTCGGAGAA 39204
                             i  i  -  i  v   v          i i   iv i   v    i  
  scaffold3|siz       7148 AAGTTCCG-GCGATCGAGATGAAGTACGGAAATGGGACTAAGACGGAAAA 7196

  scaffold283|s      39205 TTTTTTAATGTTCTCTATTTTCTGGAGCGACAAGGATGGACCTCAACGAA 39254
                               i i        i     -     i  ii       i  v   v   
  scaffold3|siz       7197 TTTTCTGATGTTCTCCATTTT-TGGAGTGATGAGGATGGGCCACAAAGAA 7245

  scaffold283|s      39255 TATTGGGATTTTCCTTGTATTCTCTGGTAAAACTCCTAAAATATAAGAAG 39304
                            vi i  v  i  v   i  i     i i     v  i  i     i  i
  scaffold3|siz       7246 TTCTAGGTTTCTCGTTGCATCCTCTGATGAAACTACTGAAGTATAAAAAA 7295

  scaffold283|s      39305 CTCTTCTTACATGTTGATGCGACTTTTGACGGTGCACCGAGGGGATTCTA 39354
                             v     i     i     i  v        v  i  i     i     
  scaffold3|siz       7296 CTATTCTTGCATGTCGATGCAACGTTTGACGGGGCGCCAAGGGGGTTCTA 7345

  scaffold283|s      39355 TCAAGTTGTTATCTTTTCTGTGATTAACAATGCAAGTAATTTGCGCACGC 39404
                                 v  v  v  i  v  v  vi  v       ivviv   ii  i 
  scaffold3|siz       7346 TCAAGTAGTGATATTCTCAGTCATGGACCATGCAAGCTCCATGCATACAC 7395

  scaffold283|s      39405 CGATTTTTTTTTGTCCAATGACAAAAAAGCCAGAGGAGGCCTACAACCTC 39454
                               v    v            i     ii    i     v        v
  scaffold3|siz       7396 CGATATTTTATTGTCCAATGACGAAAAAATCAGAAGAGGCGTACAACCTA 7445

  scaffold283|s      39455 CTGTGGTCACACATAGTGTCCATTGTGGGTGAG----TGAC--GACGATG 39498
                                            i     i         ---- i  --  i i v
  scaffold3|siz       7446 CTGTGGTCACACATAGTATCCATCGTGGGTGAGTTCCTAACATGATGGTT 7495

  scaffold283|s      39499 TAAAGAAATCAGAA-ATCACTGTTGAATTGACATT-TGCGTTGATCGTTT 39546
                            vvi  v  v i  - vi  v  --------    - ii   --- ii  
  scaffold3|siz       7496 TTTGGACATGAAAATAATACGGT--------CATTATATGTT---CACTT 7534

  scaffold283|s      39547 CTCTTTCTGAATCACAATGATTTCTTTGATAGGCCCCAAAGGGATAGACG 39596
                           i    vvvi v   ii-  v   i   v     v  v  i  v  v  i 
  scaffold3|siz       7535 TTCTTAAAAATTCATG-TGTTTTTTTTCATAGGGCCAAAGGGCATTGATG 7583

  scaffold283|s      39597 TCTCAGGGGTGATGCATGATTTTGAGTGGGCATTAGTGAATTCCATAGAG 39646
                            vv    i        i              i  i        v      
  scaffold3|siz       7584 TGACAGGAGTGATGCACGATTTTGAGTGGGCGTTGGTGAATTCGATAGAG 7633

  scaffold283|s      39647 AAATGGTTCGGGTGTGAGTATCACTTAGGTTGCTTCTTCCATTGGAAGCA 39696
                                   i  i     v  i  ii v                       
  scaffold3|siz       7634 AAATGGTTTGGATGTGATTACCATCTCGGTTGCTTCTTCCATTGGAAGCA 7683

  scaffold283|s      39697 GGCAATCAGACATAACATGGTTGAAAGGGGACTAGACAAGGAGGTCATCA 39746
                              i        i      i           i v  v ii  v v     
  scaffold3|siz       7684 GGCGATCAGACACAACATGATTGAAAGGGGATTCGAGAGAGATGACATCA 7733

  scaffold283|s      39747 GGACAGTGCTGCCCTTATTTGATTTTTGACGGTGATTAAAAAGGAGGACA 39796
                           i  ivi ii    vv i     i       i  v  i ii  i  i  i 
  scaffold3|siz       7734 AGATTATATTGCCGATGTTTGACTTTTGACAGTCATCAGGAAAGAAGATA 7783

  scaffold283|s      39797 TCAAGAAAGGCGTCGAGTGCATAAGAGATATGGTTCAGAAAACCAAGGGC 39846
                            vvv      v  v  v ii  v  i  v     v     ii v      
  scaffold3|siz       7784 TGCTGAAAGGGGTGGATTATATCAGGGAGATGGTGCAGAAGGCGAAGGGC 7833

  scaffold283|s      39847 CTGAAACGGAGTGAGAGGAAGTAATTCGACAATTTTTTGAATACATACTT 39896
                           v v  iv iv i  i i    vi      vi    iv    i v   i  
  scaffold3|siz       7834 ATCAAGAGATGCGAAAAGAAGAGATTCGAAGATTTCATGAACAAATATTT 7883

  scaffold283|s      39897 TATCCCAACTTGGTTAAAACCGAAATTAATTGACATGTTCAATTATAATT 39946
                           ii             i     i  i        v           i    
  scaffold3|siz       7884 CGTCCCAACTTGGTTGAAACCAAAGTTAATTGAGATGTTCAATTACAATT 7933

  scaffold283|s      39947 CGGATGACAATGGAGATTGGCGGCGTGATATGTAAGT 39983
                               ii v  -  i  i        v  v        
  scaffold3|siz       7934 CGGACAAAAA-GGGGACTGGCGGCGAGAGATGTAAGT 7969

Matrix = 20p39g.matrix
Kimura (with divCpGMod) = 27.50
Transitions / transversions = 1.54 (125/81)
Gap_init rate = 0.02 (19 / 878), avg. gap size = 1.21 (23 / 19)


1163 20.48 6.28 6.28 scaffold283|size141126 39996 40584 (100536) rnd-1_family-15#Unknown 142 730 (272) m_b2751s001i69 94602

  scaffold283|s      39996 TACTTTTTGATT-ATGCCCTAAATTATTATGTCGATATTTTTTGGGTAGT 40044
                             i    v    -ii   v i  vv  ?i             -    vv 
  rnd-1_family-        142 TATTTTTGGATTCGCGCCGTGAAAAATNGTGTCGATATTTTT-GGGTTCT 190

  scaffold283|s      40045 GCTGCAGG-----GTGTCGAT-CTTTTGGAGTTG-CACTGAACTAAGGTT 40087
                             vi    -----  v     -i     i  v  - i   v ii?v   v
  rnd-1_family-        191 GCGACAGGAAGATGTCTCGATGTTTTTGAAGATGACGCTGTATCNTGGTG 240

  scaffold283|s      40088 TCAATATTTCAAAATAGCACTGGGGTC-------TAGTGTCGTTATTTTT 40130
                             i      ivii  v  i -   iv ------- i      --  v   
  rnd-1_family-        241 TCGATATTTTTGGATTGCGC-GGGAACATGAAGATGGTGTCG--ATGTTT 287

  scaffold283|s      40131 TGGTTCGTGTCGAAGCATGGTGTCGATGTTTTTGGATTGCGCAATAAATG 40180
                              v - i ii   ?            i               iv  vi 
  rnd-1_family-        288 TGGAT-GCGCTGAANCATGGTGTCGATATTTTTGGATTGCGCAGGAATCG 336

  scaffold283|s      40181 -TG-TGGTGTCAATATTTTTGGATTGCACTGTAATATGGTGTCGATATTT 40228
                           -  - v     i            ?  iv  i i?            -  
  rnd-1_family-        337 ATGATTGTGTCGATATTTTTGGATNGCGATGCAGNATGGTGTCGATA-TT 385

  scaffold283|s      40229 TTGTATTGCGATGAAGTCTGGTGACGATATTTTTGG-GATTGCGTTGGAG 40277
                            v v     -------   -----    i       -   ?   ii v v
  rnd-1_family-        386 TGGGATTGC-------TCT-----CGATGTTTTTGGAGATNGCGCCGCAT 423

  scaffold283|s      40278 CATGCTCTTGATGATTTTGGAGAGCGCAGGAGGGATGACGTGGGATC-TG 40326
                               v v i   iv       vv        ---    v i---  i-  
  rnd-1_family-        424 CATGGTGTCGATATTTTTGGATTGCGCAGGA---ATGAAGC---ATTATG 467

  scaffold283|s      40327 ATGTCGATATTTTGGGGTAGATTTTT---GGATTTGCGCTGAAGTATGG- 40372
                           i             -----     vi---     v  v ---     v -
  rnd-1_family-        468 GTGTCGATATTTTG-----GATTTGCGCAGGATTAGCCC---AGTATTGA 509

  scaffold283|s      40373 -TGTCGATATTTTTG-GTTTGCACTGAAGTCTGGTAGGTGATATTTTTGG 40420
                           -       i    v - v v  i   ? viv    - vi          -
  rnd-1_family-        510 TTGTCGATGTTTTGGAGATAGCGCTGNATCATGGT-GTCGATATTTTTG- 557

  scaffold283|s      40421 AGATTTTGCTGTAATAAGGTTTCGATAATTTCGGTTTGCGCCTGAAGTCT 40470
                           -    vi  v v  i v   v      v   i  v      vv     v 
  rnd-1_family-        558 -GATTGCGCGGGAACATGGTGTCGATATTTTTGGATTGCGCAGGAAGTAT 606

  scaffold283|s      40471 GGTGATGATATTTTTGGAATTGCAT-TGGAGCATGGTGTCGATGTTTTGG 40519
                           -   vi           -  ?  ii-  i  i           i    v 
  rnd-1_family-        607 -GTGTCGATATTTTTGG-ATNGCGCATGAAGTATGGTGTCGATATTTTTG 654

  scaffold283|s      40520 GATAGCACAGGAAG-GATGATGTCGA-TAT---------GCGCTGAAGTA 40558
                              v  i       -v   i      -   ---------    v i  i 
  rnd-1_family-        655 GATTGCGCAGGAAGTCATGGTGTCGATTATTTTTGGATNGCGCAGGAGCA 704

  scaffold283|s      40559 TGGTGTCGATGTTTTTGCATAGCGCA 40584
                                     i      v  v     
  rnd-1_family-        705 TGGTGTCGATATTTTTGGATTGCGCA 730

Matrix = 20p39g.matrix
Kimura (with divCpGMod) = 20.33
Transitions / transversions = 0.95 (55/58)
Gap_init rate = 0.09 (54 / 588), avg. gap size = 1.37 (74 / 54)

612 20.38 23.72 1.68 scaffold283|size141126 40148 40636 (100484) rnd-1_family-47#Unknown 14 608 (276) m_b2751s001i70 94602

  scaffold283|s      40148 TGGTGTCGATGTTTTTGGATTGCGCAATAA-ATG---------------T 40181
                                  i  v              iiv  -   ---------------i
  rnd-1_family-         14 TGGTGTCAATTTTTTTGGATTGCGCGGGAACATGAAGATAGAGCTTTTCC 63

  scaffold283|s      40182 GTGGTGTCAATATTTTTGGATTGCACTGTAATATGGTGTCGATATTTTTG 40231
                                  ii  i          i   v  viv   v v    i  v    
  rnd-1_family-         64 GTGGTGTTGATGTTTTTGGATTACACGGTCGAATGCTTTCGACATGTTTG 113

  scaffold283|s      40232 TAT-TGCGA-TGAAGTCTGGTGACGATATTTTTGGGATTGC----GTT-- 40273
                           v  -     -  i ---     v i  i    -     v  ----   --
  rnd-1_family-        114 GATGTGCGACTGGA---TGGTGTCAATGTTTT-GGGATGGCTCCAGTTTT 159

  scaffold283|s      40274 GGA-----GCAT---GCTCTTGATGATTTTGGAGAGCGCAGGAGGGATGA 40315
                              -----    --- v v i   iv      ivv  i    i ivv i 
  rnd-1_family-        160 GGATTGCCGCATCGTGGTGTCGATATTTTTGGGTTGCACAGGGGACCTAA 209

  scaffold283|s      40316 CGTGGGATC-TGATGTCGATATTTTGG----------------------G 40342
                             iv v  i-  i ??           ---------------------- 
  rnd-1_family-        210 CGCTGCATTATGGTNNCGATATTTTGGAATGGCAGGAACTTACGCCCCCG 259

  scaffold283|s      40343 GTA--GATTTTTGGATTT-----------GCGCTGAAGT-ATGGTGTCGA 40378
                              --   i v v   v -----------        i -          
  rnd-1_family-        260 GTATTGATCTATCGATGTTTTTGAAGACAGCGCTGAAATCATGGTGTCGA 309

  scaffold283|s      40379 TATTTTTGGTTTGC------ACTGAAGTCTGGTAGGTGAT------ATTT 40416
                                 v  v    ------   v v i i i iiv    ------    
  rnd-1_family-        310 TATTTTGGGATTGCGNGGGAACTTACGCCCGATGATTGATCTATCGATTT 359

  scaffold283|s      40417 TTGGAGA---TTTTGCTGTAATAAGGTTTCGATAATTTCGG--TTTGC-- 40459
                                  ---ivvi v  i vi v   v      v   i  --     --
  rnd-1_family-        360 TTGGAGAGGGCAACGATGCATCATGGTGTCGATATTTTTGGATTTTGCTC 409

  scaffold283|s      40460 ---------------GC-CTGAAGTCTGGTGATGATATTTTTGGA-ATTG 40492
                           ---------------  - v       v   vi         ?  -  i 
  rnd-1_family-        410 TGGTGATTTTTGATTGCGCAGAAGTCTCGTGTCGATATTTTTNGAGATCG 459

  scaffold283|s      40493 CATTGGAGCATGGTGTCGATGTTTTGGGATAGCACAGGAAGGATGATGTC 40542
                            i   i    v  ?                i vi   v  v       v 
  rnd-1_family-        460 CGTTGAAGCAAGGNGTCGATGTTTTGGGATGGGGCAGTAATGATGATGAC 509

  scaffold283|s      40543 GATA-----------TGCGCTGAAGTATGGTGTCGATGTTTTTGCATAGC 40581
                               -----------     ?     ? v   ?    i      v v v 
  rnd-1_family-        510 GATATTTTGGTAGTTTGCGCNGAAGTNTCGTGNCGATATTTTTGGAGATC 559

  scaffold283|s      40582 GCACCAAAGGAAGAATGGAGGGCGCTGGGATCTGGTATGTTTACAACTTG 40631
                           i  iii   v  ----     ii        v -          i -   
  rnd-1_family-        560 ACATTGAAGCAA----GGAGGATGCTGGGATGT-GTATGTTTACGA-TTG 603

  scaffold283|s      40632 TTTAT 40636
                                
  rnd-1_family-        604 TTTAT 608

Matrix = 20p39g.matrix
Kimura (with divCpGMod) = 21.78
Transitions / transversions = 1.00 (49/49)
Gap_init rate = 0.07 (32 / 488), avg. gap size = 3.94 (126 / 32)

487 9.09 1.30 0.00 scaffold283|size141126 40597 40673 (100447) rnd-1_family-1209#Unknown 18 95 (1) m_b2751s001i71 94602

  scaffold283|s      40597 TGGAGGGCGCTGGGATCTGGTATGTTTACAACTTGTTTATGTATATACCA 40646
                                 ii v    i ?                  v           v  
  rnd-1_family-         18 TGGAGGATGATGGGGTNTGGTATGTTTACAACTTGGTTATGTATATAACA 67

  scaffold283|s      40647 TGATGACTAACGC-ATTGTTCAATGTTG 40673
                                        -i             
  rnd-1_family-         68 TGATGACTAACGCTGTTGTTCAATGTTG 95

Matrix = 20p39g.matrix
Kimura (with divCpGMod) = 9.87
Transitions / transversions = 1.33 (4/3)
Gap_init rate = 0.01 (1 / 76), avg. gap size = 1.00 (1 / 1)


1322 18.97 0.00 0.00 scaffold283|size141126 40678 40930 (100190) scaffold3|size1191850_(dbseq-nr_493)_[349346,364513]#LTR/Copia 8079 8331 (6837) m_b2751s001i72 94599

  scaffold283|s      40678 AAAAGACATCAACGCACCAATAATGTAATGGAACGATACAACAGGGAGTT 40727
                                      iv v  v        v     i  v     i     i  
  scaffold3|siz       8079 AAAAGACATCAGAGAACGAATAATGTCATGGAGCGTTACAATAGGGAATT 8128

  scaffold283|s      40728 CAATAACCTGTTTGATTCGCCAAGGCCGGGTTTATTTGTATTCTGTGAAA 40777
                                       i     i  v ii     v        v          
  scaffold3|siz       8129 CAATAACCTGTTCGATTCACCCAAACCGGGGTTATTTGTTTTCTGTGAAA 8178

  scaffold283|s      40778 GAGTTCGAGAGGAAGCATCACGCTAAGAGAGGTTACACGAGGACGCATTG 40827
                             i    i  i      v      ii v   i  i  i     i  i   
  scaffold3|siz       8179 GAATTCGGGAAGAAGCAGCACGCTGGGTGAGATTGCATGAGGATGCGTTG 8228

  scaffold283|s      40828 AAGGGAAAGTTCAAACGCCGACAAAAAAGGAGTGAAGTAGCTTGGCCCAA 40877
                                i  v     i i v    i  i     i     i        vi 
  scaffold3|siz       8229 AAGGGGAATTTCAAGCACAGACAGAAGAGGAGCGAAGTGGCTTGGCCGGA 8278

  scaffold283|s      40878 GATACCCACGGATTTTGATGAGTGGACACCGCCAAAAAAGAGGAGGACTC 40927
                           i      v             i   iv v    i  i             
  scaffold3|siz       8279 AATACCCTCGGATTTTGATGAATGGGAAGCGCCGAAGAAGAGGAGGACTC 8328

  scaffold283|s      40928 GGG 40930
                           i  
  scaffold3|siz       8329 AGG 8331

Matrix = 20p39g.matrix
Kimura (with divCpGMod) = 20.35
Transitions / transversions = 2.00 (32/16)
Gap_init rate = 0.00 (0 / 252), avg. gap size = 0.0 (0 / 0)


405 14.08 0.00 0.00 scaffold283|size141126 40930 41000 (100120) rnd-1_family-724#Unknown 19 89 (82) m_b2751s001i73 94603

  scaffold283|s      40930 GAAAAATGATGGAACTCGGAGTATGTTATTTTCGCAACGAAGGTATGTTT 40979
                                     v     vi                   vi          i
  rnd-1_family-         19 GAAAAATGATTGAACTGAGAGTATGTTATTTTCGCAAAAAAGGTATGTTC 68

  scaffold283|s      40980 ATAAATTTGTTACATACATAA 41000
                             i v       ii       
  rnd-1_family-         69 ATGACTTTGTTATGTACATAA 89

Matrix = 20p39g.matrix
Kimura (with divCpGMod) = 15.76
Transitions / transversions = 1.50 (6/4)
Gap_init rate = 0.00 (0 / 70), avg. gap size = 0.0 (0 / 0)

2447 9.93 0.00 7.65 scaffold283|size141126 40960 41395 (99725) rnd-1_family-219#Unknown 26 430 (0) m_b2751s001i74 94603

  scaffold283|s      40960 TTCGCAACGAAGGTATGTTTATAAATTTGTTACATACATAACTTTTGTGG 41009
                               i                            i           -----
  rnd-1_family-         26 TTCGTAACGAAGGTATGTTTATAAATTTGTTACGTACATAACTTT----- 70

  scaffold283|s      41010 AAGACTGTGTGTGAGACTGTGATTCTGTCTTCTTGATGAGATGTGGACAT 41059
                           --------   i  i---------------            i  ? i  
  rnd-1_family-         71 --------GTGCGAA---------------TCTTGATGAGATATGNATAT 97

  scaffold283|s      41060 AACACATGTCTTTTCTTTGACCACACAAAAGGTGATATTTGTGACGTTGT 41109
                                                               i             
  rnd-1_family-         98 AACACATGTCTTTTCTTTGACCACACAAAAGGTGATGTTTGTGACGTTGT 147

  scaffold283|s      41110 TATGTATATAATCGCGCGATCATATGTGTGCTGAGGTATTACTGACCACT 41159
                                              v       i v  ?        v-    i  
  rnd-1_family-        148 TATGTATATAATCGCGCGAACATATGTATTCTNAGGTATTAA-GACCGCT 196

  scaffold283|s      41160 GGCAGAGCAAAGGTTAGTAACACACATACGCTTTATTCATGATTTTTGAT 41209
                             ?vi             v  i     i  i   v               
  rnd-1_family-        197 GGNCAAGCAAAGGTTAGTTACGCACATGCGTTTTTTTCATGATTTTTGAT 246

  scaffold283|s      41210 GTGTGTATAATATAACATTTGTATACTCTTCGTCCACGCAAAATGTGTTG 41259
                                        i     v    v     i                  i
  rnd-1_family-        247 GTGTGTATAATATGACATTGGTATTCTCTTTGTCCACGCAAAATGTGTTA 296

  scaffold283|s      41260 TGTTTGAGACAGTGTTATATACATAATCACGCGGATGCAGTGCCTACGGG 41309
                                 v           i         i       ?v       ? v  
  rnd-1_family-        297 TGTTTGTGACAGTGTTATGTACATAATCGCGCGGATNAAGTGCCTNCTGG 346

  scaffold283|s      41310 GTTTTTTCCACAGGGCGGGGCTGCCCTGCACTGGTTTTTTTCACCCACCC 41359
                                      i v  i  i vi       v                v  
  rnd-1_family-        347 GTTTTTTCCACGGCGCAGGACGACCCTGCAGTGGTTTTTTTCACCCAACC 396

  scaffold283|s      41360 TTCACACACCCTAGGATGATGTCATGAATGAATGTT 41395
                           --   ?     i      ?       vi        
  rnd-1_family-        397 --CACNCACCCCAGGATGNTGTCATGTGTGAATGTT 430

Matrix = 20p39g.matrix
Kimura (with divCpGMod) = 9.27
Transitions / transversions = 1.50 (24/16)
Gap_init rate = 0.07 (31 / 435), avg. gap size = 1.00 (31 / 31)


931 21.10 0.63 8.19 scaffold283|size141126 41219 41533 (99587) C rnd-1_family-224#Unknown (7) 293 1 m_b2751s001i75 94604

  scaffold283|s      41219 ATATAACATTTGTATACTCTTCGTCCACGCAAAATGTGTTGTGTTTGAGA 41268
                                     v    -i    i vi v    v?vi   v i      v  
C rnd-1_family-        293 ATATAACATTGGTAT-TTCTTTGATCCCGCACNTCGTGGTATGTTTGTGA 245

  scaffold283|s      41269 CAGTGTTATATACATAATCACGCGGATGCAG-TGCCTACGGGGTTTTTTC 41317
                             v      i       i i       -   -  i  v vi         
C rnd-1_family-        244 CATTGTTATGTACATAACCGCGCGGAT-CAGATGTCTTCTAGGTTTTTTC 196

  scaffold283|s      41318 CACAGGGCGGGGCTGCCCTGCACTGGTTTTTTTCACCCACCCTTCACACA 41367
                              iiv  i  iivi       v          ?    ------------
C rnd-1_family-        195 CACGACGCAGGATGACCCTGCAGTGGTTTTTTTNACCC------------ 158

  scaffold283|s      41368 CCCTAGGATGATGTCATGAATGAATGTTTTATGGGGTAATAAA-ATAGTA 41416
                           -- i i    ------ ii? vv    iv-  v i?v     v-i     
C rnd-1_family-        157 --CCAAGATG------TAGNTTTATGTCG-ATTGANAAATAATTGTAGTA 117

  scaffold283|s      41417 AAAATGAATTTTATTGAAACATGGTAGTATTTTGGATTCAATTTATAACA 41466
                                  v    ?i     - v i     i     vv     ?      v
C rnd-1_family-        116 AAAATGATTTTTNCTGAAA-AGGATAGTACTTTGGCGTCAATNTATAACT 68

  scaffold283|s      41467 TATAAACTGATAAATCCTGCGACCATTTGCAGAAAGTGACCAAAATTGAC 41516
                                v   i     i vvi        vvi    v        ?i    
C rnd-1_family-         67 TATAATCTGGTAAATTCACTGACCATTTCGGGAAACTGACCAAANCTGAC 18

  scaffold283|s      41517 CAAAAATATCGCAAACC 41533
                                            
C rnd-1_family-         17 CAAAAATATCGCAAACC 1

Matrix = 20p39g.matrix
Kimura (with divCpGMod) = 23.67
Transitions / transversions = 1.03 (31/30)
Gap_init rate = 0.08 (26 / 314), avg. gap size = 1.00 (26 / 26)


1742 12.73 0.00 0.00 scaffold283|size141126 42213 42479 (98641) rnd-1_family-1026#Unknown 5 271 (13) m_b2751s001i76 94605

  scaffold283|s      42213 GTATCTGTGATGGGTGCCTAGGCTTATCTGTGGTCTAGCCTAGGTAAGGA 42262
                                i  v i                   i             i     
  rnd-1_family-          5 GTATCCGTTACGGGTGCCTAGGCTTATCTGCGGTCTAGCCTAGGCAAGGA 54

  scaffold283|s      42263 CATGGCAGATGCTGGTGTGGCGATTCATGATCAGGTATCCAGAGGGAGCC 42312
                                        i?   i  v       v  v         ii   i  
  rnd-1_family-         55 CATGGCAGATGCTANTGTAGCCATTCATGTTCCGGTATCCAGGAGGAACC 104

  scaffold283|s      42313 AAACAGATGGCTGAGGTCTAAAGACAGACCTCGACAACTCATGCTTGAGT 42362
                           i i                 vi         i  v     i   v     
  rnd-1_family-        105 GAGCAGATGGCTGAGGTCTACGGACAGACCTTGAGAACTCGTGCGTGAGT 154

  scaffold283|s      42363 GAGACAAGAAGTCCATCACCACTAGAACAACTGTAGATGATAACCCTAAA 42412
                                i                i               v    ii     
  rnd-1_family-        155 GAGACGAGAAGTCCATCACCACCAGAACAACTGTAGATCATAATTCTAAA 204

  scaffold283|s      42413 TCTAAGGTTGATGTTAATACATCACTGTTCTCTTCAATGAAATAGTTCAC 42462
                                 i                  i            v        v  
  rnd-1_family-        205 TCTAAGATTGATGTTAATACATCACCGTTCTCTTCAATTAAATAGTTAAC 254

  scaffold283|s      42463 TACCTCACTGCAACCAA 42479
                                   iviv     
  rnd-1_family-        255 TACCTCACCTTCACCAA 271

Matrix = 20p39g.matrix
Kimura (with divCpGMod) = 10.87
Transitions / transversions = 1.83 (22/12)
Gap_init rate = 0.00 (0 / 266), avg. gap size = 0.0 (0 / 0)


13 21.70 0.00 0.00 scaffold283|size141126 43418 43449 (97671) (CAT)n#Simple_repeat 1 32 (0) m_b2751s252i10 94606

  scaffold283|s      43418 CATCATCACAATGATTGTCATCATCATGATCA 43449
                                   iv  v  ii          v    
  (CAT)n#Simple          1 CATCATCATCATCATCATCATCATCATCATCA 32

Matrix = Unknown
Transitions / transversions = 1.00 (3/3)
Gap_init rate = 0.00 (0 / 31), avg. gap size = 0.0 (0 / 0)


311 33.96 0.92 1.38 scaffold283|size141126 44902 45119 (96001) scaffold279|size142637_(dbseq-nr_144)_[27938,33920]#LTR/Gypsy 2352 2568 (3415) m_b2751s001i77 94607

  scaffold283|s      44902 CCAGAGTTTGGTAAGAATAGACAAATTTCACAGCACAAAGCTCTCATCAT 44951
                                     i   i  iv i iv   vvv     v  i      i vv 
  scaffold279|s       2352 CCAGAGTTTGATAAAAACCGGCGCATTAGCCAGCAAAAGGCTCTCGTATT 2401

  scaffold283|s      44952 TGACAATGA-TAATTGCGGATGCAACATGATTCTCAGCACAACTATCCTT 45000
                                    -i  v - i i   i ii i  i  vi i  v v v    v
  scaffold279|s       2402 TGACAATGACCAAGT-CAGGTGCGATGTAATCCTGGGTACTAATTTCCTG 2450

  scaffold283|s      45001 TCCAAGTCAAGACATAAACTTGATT-CTCATACAGGAAAAATGCATTGGT 45049
                             v  iv  i  vv      ii   -    v -   v      v v    
  scaffold279|s       2451 TCGAAAGCAGGAATTAAACTCAATTACTCAGA-AGGCAAAATGGAATGGT 2499

  scaffold283|s      45050 ACAACAGCACACTTCCCATGCACCCACACAATGGTCCCACGTCGGAAGAC 45099
                           vii iv iv v     iv   iv  v  -ii   i ivivv  vi     
  scaffold279|s       2500 TTGATTGTTCCCTTCCTTTGCGGCCCCA-GGTGGCCTAGACTCCAAAGAC 2548

  scaffold283|s      45100 TTTAACCGCATGGAAGAGAT 45119
                              i ivvi     i  v  
  scaffold279|s       2549 TTTGATGCTATGGAGGATAT 2568

Matrix = 20p39g.matrix
Kimura (with divCpGMod) = 42.71
Transitions / transversions = 1.03 (37/36)
Gap_init rate = 0.02 (5 / 217), avg. gap size = 1.00 (5 / 5)


632 30.85 1.39 1.75 scaffold283|size141126 45240 45526 (95594) scaffold312|size187761_(dbseq-nr_665)_[118269,124269]#LTR/Gypsy 2755 3040 (2961) m_b2751s001i78 94608

  scaffold283|s      45240 TGTTTGATGGCACTCTTGGTGTTTACCCTCA-CAAAAGGTAGCCATCAAA 45288
                               i  i  v         v v  i  v  - iv  i   vv   - i 
  scaffold312|s       2755 TGTTCGACGGAACTCTTGGTTTGTATCCACATCGCAAAGTACACAT-AGA 2803

  scaffold283|s      45289 ATAAAT-CCTGATGCCAAACCAGTGCACGTGTGACCAGTCATCCTGTGTC 45337
                             viv -  i     v           i ivi v   --i    v  ii 
  scaffold312|s       2804 ATTGTTACCCGATGCAAAACCAGTGCATGCCCGTCCA--TATCCGGTACC 2851

  scaffold283|s      45338 CCACATCCATTCATCTGCATTCAAATGTGAATTGGACCACTTAGTACCCC 45387
                           v i   v  i iivv i        i v   i i  i   i v  vi v 
  scaffold312|s       2852 GCGCATACACTTGAGTACATTCAAACGAGAACTAGATCACCTCGTTTCAC 2901

  scaffold283|s      45388 TTGGCCTCCTTGTCCATCAAC--AAGAAGGTGAGTGGGCAACTCCCTCCT 45435
                            i  vv v  i    --    -- i   i          vv    iv   
  scaffold312|s       2902 TCGGAGTACTCGTCC--CAACTCAGGAAAGTGAGTGGGCCTCTCCTACCT 2949

  scaffold283|s      45436 TTAATATACCAAAAAAGGATGGTAGTCTTTTCTGGATTAGCTACCTATGG 45485
                            i vi  v  v            v vv vivi        iv ii  i v
  scaffold312|s       2950 TCATCATCCCTAAAAAGGATGGTCGAGTACGTTGGATTAGTGATTTACGC 2999

  scaffold283|s      45486 CAATTGAACAAAGTGATCAAAAGGAAACATTATCCCTTGCC 45526
                              i       i  i     iv iviv  v     vi    
  scaffold312|s       3000 CAACTGAACAAGGTAATCAAGCGACGCCAGTATCCGCTGCC 3040

Matrix = 20p39g.matrix
Kimura (with divCpGMod) = 33.68
Transitions / transversions = 1.07 (45/42)
Gap_init rate = 0.03 (8 / 286), avg. gap size = 1.12 (9 / 8)


499 32.17 1.15 3.53 scaffold283|size141126 45564 45824 (95296) scaffold312|size187761_(dbseq-nr_665)_[118269,124269]#LTR/Gypsy 4034 4288 (1713) m_b2751s001i79 94608

  scaffold283|s      45564 TGATAATTTATCTCATCTTCTTTGACTCCCTGCCCCATCTCAGATTGCAA 45613
                                         iv  i v i v  vvivi v  iv       i  ii
  scaffold312|s       4034 TGATAATTTATCTCGGCTCCATCGCCTGGTGACACCGGCTCAGATCGCGG 4083

  scaffold283|s      45614 AAAGGAAGAAACTTGTAGAACCCATTGTTGTTTCTGATGATGAAAACAAT 45663
                            ii      iv        v  viiv  v     v  i     vi  i -
  scaffold312|s       4084 AGGGGAAGAGTCTTGTAGACCCAGCAGTGGTTTCAGACGATGACGACGA- 4132

  scaffold283|s      45664 ACAGAAGTGCTTCTTTCTGCATGCAAAA--ACTATGGTTGTCTTGATGAA 45711
                           - i --  i      --- v -    i --  vvi  v vivv      v
  scaffold312|s       4133 -CGG--GTACTTCTT---GGA-GCAAGAGTACGCCGGGTTCAATGATGAT 4175

  scaffold283|s      45712 GACATTCATGTGATTGTT-GAATGTTACTTGAGTCTGTCAGAGATTCCAG 45760
                             - i v i vii     -  i      i v ii  vi v  i     iv
  scaffold312|s       4176 GA-ACTAACGGAGTTGTTAGAGTGTTACCTCAACCTCCCTGAAATTCCGC 4224

  scaffold283|s      45761 ATCCGGCTTAAAACCCCTTGAGCTTTGCTTGCATATGAGAACAGCAGCAG 45810
                               v vviiv  i  vi   ii v    ii    i v            
  scaffold312|s       4225 ATCCTGAGCGTAATCCGCTGAATTATGCTCACATACGCGAACAGCAGCAG 4274

  scaffold283|s      45811 CAAGATGAACAACT 45824
                                i v v    
  scaffold312|s       4275 CAAGACGCAAAACT 4288

Matrix = 20p39g.matrix
Kimura (with divCpGMod) = 33.21
Transitions / transversions = 1.13 (43/38)
Gap_init rate = 0.04 (11 / 260), avg. gap size = 1.09 (12 / 11)

814 21.73 1.75 3.56 scaffold283|size141126 45598 45826 (95294) rnd-5_family-2756#LTR/Gypsy 518 742 (186) m_b2751s001i80 94608

  scaffold283|s      45598 CCATCTCAGATTGCAAAAAGGAAGAAACTTGTAGAACCCATTGTTGTTTC 45647
                               i      i ii  i-   i            i   viii    v  
  rnd-5_family-        518 CCATTTCAGATCGTGAAG-GGAGGAAACTTGTAGAGCCCTCCATTGTATC 566

  scaffold283|s      45648 TGATGATGAAAACAATACAGAAGTGCTTCTTTCTGCA-TGCAAAAACTAT 45696
                              i  i   i? i ?ivi    iii i  ---  v -  i---  i   
  rnd-5_family-        567 TGACGACGAAGNCGANGAGGAAGCATTCCT---TGGATTGT---AATTAT 610

  scaffold283|s      45697 -GGTTGT-CTTGATGAAGACATTCATGTGATTGTTGAATGTTACTTGAGT 45744
                           -  vi  -              iv i iv   v    i     ii v i 
  rnd-5_family-        611 CGGGCGTCCTTGATGAAGACATCAACGCCATTCTTGAGTGTTATCTCAAT 660

  scaffold283|s      45745 CTGTCAGAGATTCCAGATCCGGCTTAAAACCCCTTGAGC-TTTGCTTGCA 45793
                             ?i       i        v  -v?      v     i- ?        
  rnd-5_family-        661 CTNCCAGAGATCCCAGATCCTGC-ANAAACCCATTGAGTATNTGCTTGCA 709

  scaffold283|s      45794 TATGAGAACAGCAGCAGCAAGATGAACAACTCC 45826
                             iiv        ?                ?  
  rnd-5_family-        710 TACACGAACAGCANCAGCAAGATGAACAACNCC 742

Matrix = 20p39g.matrix
Kimura (with divCpGMod) = 23.82
Transitions / transversions = 2.69 (35/13)
Gap_init rate = 0.05 (12 / 228), avg. gap size = 1.00 (12 / 12)


5702 7.51 0.86 0.73 scaffold283|size141126 45826 46643 (94477) rnd-1_family-20#Unknown 1 819 (0) m_b2751s001i81 94609

  scaffold283|s      45826 CACTGCAAATGAATTGTTAGTAAGCTGTTAGGAAAAAGCCTAGGGCTTAC 45875
                                    i                     v       vv         
  rnd-1_family-          1 CACTGCAAACGAATTGTTAGTAAGCTGTTAGTAAAAAGCAAAGGGCTTAC 50

  scaffold283|s      45876 TAACATGT-GCATGTAGGTTTAGTATTAGGCAGAAACCTTCTCAAAATTG 45924
                                i  -             i  i i               i    i 
  rnd-1_family-         51 TAACACGTCGCATGTAGGTTTAATACTGGGCAGAAACCTTCTCGAAATCG 100

  scaffold283|s      45925 GACTTGTTAGTTAATCTGTTAGATACTGGTGGCTCCTAACAAAATTCATC 45974
                            ?                       i v            i         
  rnd-1_family-        101 GNCTTGTTAGTTAATCTGTTAGATATTTGTGGCTCCTAACGAAATTCATC 150

  scaffold283|s      45975 GATTTTTCCAAT----TTACATACTTACTAACAG-GTCCCTTTTTGCTAA 46019
                                    i  ----                  -    v          
  rnd-1_family-        151 GATTTTTCCGATTTACTTACATACTTACTAACAGCGTCCGTTTTTGCTAA 200

  scaffold283|s      46020 CATTTTAACTAACAGATTAGAATATTTCGCCTGCTGATGAACTCCAATTT 46069
                                             ?   ?       v   i    i     i    
  rnd-1_family-        201 CATTTTAACTAACAGATTNGAANATTTCGCGTGCCGATGGACTCCGATTT 250

  scaffold283|s      46070 CCTTACTAACATATTTACTAACAAGTACTCCCCCCTCCGGGTAGTAGGAG 46119
                                        v                   ---              
  rnd-1_family-        251 CCTTACTAACATAATTACTAACAAGTACTCCCC---CCGGGTAGTAGGAG 297

  scaffold283|s      46120 TAAACTTGAAAAATGACATGTTAACTCTGTCCCTACAAAAACCGCTTTTG 46169
                                vi ?     i                            ii     
  rnd-1_family-        298 TAAACACGNAAAATAACATGTTAACTCTGTCCCTACAAAAACCATTTTTG 347

  scaffold283|s      46170 AAATGTAATAATATTTCTGCACAATATTTTTGAAATTTAGGTTTTCAATG 46219
                                            - v      ?                 v     
  rnd-1_family-        348 AAATGTAATAATATTTC-GAACAATANTTTTGAAATTTAGGTTTACAATG 396

  scaffold283|s      46220 GGGACAAAAACAACTATATCATTACACAACAACATCATTTGTTTAGATTG 46269
                                i                                            
  rnd-1_family-        397 GGGACGAAAACAACTATATCATTACACAACAACATCATTTGTTTAGATTG 446

  scaffold283|s      46270 ATGCAATGGGAGGGAAGTTCTGTGGGAGTGGGGGTTGTATTTCATGGTTG 46319
                               v i                      -         ?          
  rnd-1_family-        447 ATGCCACGGGAGGGAAGTTCTGTGGGAGT-GGGGTTGTANTTCATGGTTG 495

  scaffold283|s      46320 TGGTGGGGGTAGTGGGAAGATGACATGATGAGGGCTAATTGTAATTTCAA 46369
                                    i            i  v         vi  vi i       
  rnd-1_family-        496 TGGTGGGGGCAGTGGGAAGATGGCAGGATGAGGGCAGATAATGATTTCAA 545

  scaffold283|s      46370 ATTAAATAGTTTGGCAAATAAAACAATTGAAAAACTCACCATGGGTGTAG 46419
                                      v           v   i ?           i   i  i 
  rnd-1_family-        546 ATTAAATAGTTGGGCAAATAAAAGAATCGNAAAACTCACCACGGGCGTGG 595

  scaffold283|s      46420 TCAATTGTCCTCCCTCTTTTTCAAGCTTTAGATTTGAGCCATGGGAGGGT 46469
                                      v i        ?i          ?i    ii       i
  rnd-1_family-        596 TCAATTGTCCTGCTTCTTTTTCNGGCTTTAGATTNAAGCCGCGGGAGGGC 645

  scaffold283|s      46470 GGCGTGGGTGTTTAACTCATGGAGGGGGGCAATGGCAGAAGGTAGCAGGT 46519
                                          ?               i         i i      
  rnd-1_family-        646 GGCGTGGGTGTTTAANTCATGGAGGGGGGCAGTGGCAGAAGATGGCAGGT 695

  scaffold283|s      46520 CAGGGATGGTCG-TTCCCTATTAAATAGCTGGCAAAATAAAATAATTAAC 46568
                                 i-    -  i  v         i        i    ?    i  
  rnd-1_family-        696 CAGGGAC-GTCGATTTCCAATTAAATAGTTGGCAAAACAAAANAATTGAC 744

  scaffold283|s      46569 AAAAACTCACCATTGGTGTGGTCAATTGCCCGGCTTCTTTTGATAGCCTT 46618
                                                                    v        
  rnd-1_family-        745 AAAAACTCACCATTGGTGTGGTCAATTGCCCGGCTTCTTTTTATAGCCTT 794

  scaffold283|s      46619 TCAATTCAAGCCACGGGAGGGCGCG 46643
                                                    
  rnd-1_family-        795 TCAATTCAAGCCACGGGAGGGCGCG 819

Matrix = 20p39g.matrix
Kimura (with divCpGMod) = 5.83
Transitions / transversions = 2.21 (42/19)
Gap_init rate = 0.01 (10 / 817), avg. gap size = 1.30 (13 / 10)

3072 6.20 1.08 2.19 scaffold283|size141126 46265 46726 (94394) rnd-1_family-3#Unknown 613 1069 (921) m_b2751s001i82 94609

  scaffold283|s      46265 GATTGATGCAATGGGAGGGAAGTTCTGTGGGAGTGGGGGTTGTATTTCAT 46314
                            ii                                         ?     
  rnd-1_family-        613 GGCTGATGCAATGGGAGGGAAGTTCTGTGGGAGTGGGGGTTGTANTTCAT 662

  scaffold283|s      46315 GGTTGTGGTGGGGGTAGTGGGAAGATGACATGATGAGGGCTAATTGTAAT 46364
                                         v    -----                vi  vi    
  rnd-1_family-        663 GGTTGTGGTGGGGGGAGTG-----ATGACATGATGAGGGCAGATAATAAT 707

  scaffold283|s      46365 TTCAAATTAAATAGTTTGGCAAATAAAACAATTGAAAAACTCACCATGGG 46414
                                                       v   i                 
  rnd-1_family-        708 TTCAAATTAAATAGTTTGGCAAATAAAAGAATCGAAAAACTCACCATGGG 757

  scaffold283|s      46415 TGTAGTCAATTGTCCTCCCTCTTTTTCAAGCTTTAGATTTGAGCCATGGG 46464
                                                       i          ?i     i   
  rnd-1_family-        758 TGTAGTCAATTGTCCTCCCTCTTTTTCAGGCTTTAGATTNAAGCCACGGG 807

  scaffold283|s      46465 AGGGTGGCGTGGGTGTTTAACTCATGGAGGGGGGCAATGGCAGAAGGTAG 46514
                               i        i                                i i 
  rnd-1_family-        808 AGGGCGGCGTGGGCGTTTAACTCATGGAGGGGGGCAATGGCAGAAGATGG 857

  scaffold283|s      46515 CAGGTCAGGGATGGTCGTTCCCTATTAAATAGCTGGCAAAATAAAATAAT 46564
                                      i          v         i  i              
  rnd-1_family-        858 CAGGTCAGGGACGGTCGTTCCCAATTAAATAGTTGACAAAATAAAATAAT 907

  scaffold283|s      46565 TAACA-AAAACTCACCATTGGTGTGGTCAATTGCCCGGCTTCTTTTGATA 46613
                           --   -                                        v   
  rnd-1_family-        908 --ACACAAAACTCACCATTGGTGTGGTCAATTGCCCGGCTTCTTTTTATA 955

  scaffold283|s      46614 GCCTTTCAATTCAAGCCACGGGAGGGCGCGGCGTGGGTGTT--TAACT-- 46659
                            v    ?    ?                         -   -- i i --
  rnd-1_family-        956 GGCTTTNAATTNAAGCCACGGGAGGGCGCGGCGTGGG-GTTTGTGATTCA 1004

  scaffold283|s      46660 TATGGAGGGGGCAATGGCAGAAGAGGGCAGGTCAGGTCGGACATATCAAA 46709
                              i       --i          ?          v    ?         
  rnd-1_family-       1005 TATAGAGGGGG--GTGGCAGAAGANGGCAGGTCAGCTCGGNCATATCAAA 1052

  scaffold283|s      46710 TTAAATAATGGAAGAAA 46726
                            ?       v       
  rnd-1_family-       1053 TNAAATAATTGAAGAAA 1069

Matrix = 20p39g.matrix
Kimura (with divCpGMod) = 5.50
Transitions / transversions = 2.11 (19/9)
Gap_init rate = 0.03 (13 / 461), avg. gap size = 1.15 (15 / 13)


1609 2.46 0.99 0.00 scaffold283|size141126 46727 46929 (94191) rnd-1_family-1385#Unknown 1 205 (0) m_b2751s001i83 94610

  scaffold283|s      46727 TGTTAGAAGTTTATGTTGATCAGCATTTGAATATTGAAGTTTTTATATGT 46776
                                                                             
  rnd-1_family-          1 TGTTAGAAGTTTATGTTGATCAGCATTTGAATATTGAAGTTTTTATATGT 50

  scaffold283|s      46777 TTGATTACTTTATGGGAGCGCAAGACACTTTTGTTCGTGAATGCCGTTCT 46826
                                       v                                     
  rnd-1_family-         51 TTGATTACTTTAAGGGAGCGCAAGACACTTTTGTTCGTGAATGCCGTTCT 100

  scaffold283|s      46827 GATGATGTCAT--TAATTGCTGTTAAGTGATAAGTTCATTAATACTAAAA 46874
                                      --v                       i            
  rnd-1_family-        101 GATGATGTCATAAAAATTGCTGTTAAGTGATAAGTTCGTTAATACTAAAA 150

  scaffold283|s      46875 GTGCAATTGACCGAATCTAGTCTGTGGAATCATTGAAGCTCTAGACCTTC 46924
                                                          i       i          
  rnd-1_family-        151 GTGCAATTGACCGAATCTAGTCTGTGGAATCGTTGAAGCCCTAGACCTTC 200

  scaffold283|s      46925 TAGCA 46929
                                
  rnd-1_family-        201 TAGCA 205

Matrix = 20p39g.matrix
Kimura (with divCpGMod) = 1.59
Transitions / transversions = 1.50 (3/2)
Gap_init rate = 0.00 (1 / 202), avg. gap size = 2.00 (2 / 1)


1627 3.47 1.49 0.00 scaffold283|size141126 48382 48583 (92537) rnd-1_family-1385#Unknown 1 205 (0) m_b2752s001i2 94611

  scaffold283|s      48382 TGTTAGAAGTGTATGTTGATCAGCATTTGAATATTGAAGTTTTTATATGT 48431
                                     v                                       
  rnd-1_family-          1 TGTTAGAAGTTTATGTTGATCAGCATTTGAATATTGAAGTTTTTATATGT 50

  scaffold283|s      48432 TTGATTACTT-ATGGGAGCGCAAGACACTTTTGATCGTGAATGCTGTTCT 48480
                                     - v                    v          i     
  rnd-1_family-         51 TTGATTACTTTAAGGGAGCGCAAGACACTTTTGTTCGTGAATGCCGTTCT 100

  scaffold283|s      48481 GATGATGTCATTAA--TTGCTGTTAAGTGATAAGTTCGTTAATACTAAAA 48528
                                      v  --                                  
  rnd-1_family-        101 GATGATGTCATAAAAATTGCTGTTAAGTGATAAGTTCGTTAATACTAAAA 150

  scaffold283|s      48529 GTGCAATTGACCGAATCTAGTCTGTGGAATCATTGAAGCTCTAGACCTTC 48578
                                                          i       i          
  rnd-1_family-        151 GTGCAATTGACCGAATCTAGTCTGTGGAATCGTTGAAGCCCTAGACCTTC 200

  scaffold283|s      48579 TAGCA 48583
                                
  rnd-1_family-        201 TAGCA 205

Matrix = 20p43g.matrix
Kimura (with divCpGMod) = 2.62
Transitions / transversions = 0.75 (3/4)
Gap_init rate = 0.01 (2 / 201), avg. gap size = 1.50 (3 / 2)


292 20.59 24.26 0.00 scaffold283|size141126 48584 48719 (92401) rnd-1_family-289#Unknown 2043 2211 (1283) m_b2752s001i3 94612

  scaffold283|s      48584 CAGACTCAAAATAACCCTTGAAATTCTTCCGAG-TCC-CACAACTCACCA 48631
                              v   v  i v        vv       i  -   - v i     iv 
  rnd-1_family-       2043 CAGTCTCCAAGTCACCCTTGACTTTCTTCCAAGATCCTCTCGACTCATAA 2092

  scaffold283|s      48632 AATGATCTGTCTGGAC---TTTTGGTCAA------TTGACCTGCTTCTTT 48672
                                       vv i---    v  v  ------  v  vi   vv   
  rnd-1_family-       2093 AATGATCTGTCTTCATTCATTTTTGTGAAAACATTTTCACGCGCTAGTTT 2142

  scaffold283|s      48673 A-G-------GCAAGGGTTCG----------ATCTGTACCATCACGAAAA 48704
                           i- -------       v   ----------                   
  rnd-1_family-       2143 GTGCGCTTCCGCAAGGGATCGAGACGTTCCCATCTGTACCATCACGAAAA 2192

  scaffold283|s      48705 ----TCGGTGCATTCAGTT 48719
                           ----  v i   v ii   
  rnd-1_family-       2193 TATTTCTGCGCAGTTGGTT 2211

Matrix = 20p43g.matrix
Kimura (with divCpGMod) = 21.39
Transitions / transversions = 0.56 (10/18)
Gap_init rate = 0.06 (8 / 135), avg. gap size = 4.12 (33 / 8)

7012 7.37 9.99 0.63 scaffold283|size141126 48719 49729 (91391) rnd-1_family-289#Unknown 2245 3349 (145) m_b2752s001i4 94612

  scaffold283|s      48719 TTTGTTGAGAACTACCTTGCCATCCTTTGTGTAGACAATTTTGCTATTAT 48768
                                                           ?        i  ii i  
  rnd-1_family-       2245 TTTGTTGAGAACTACCTTGCCATCCTTTGTGTNGACAATTTCGCCGTCAT 2294

  scaffold283|s      48769 CGTCCACTTCCCATACTGATGTGTAGACCTTCAAACTCACCTGTGATTCT 48818
                                                i               vv   v  v    
  rnd-1_family-       2295 CGTCCACTTCCCATACTGATGCGTAGACCTTCAAACTGTCCTCTGTTTCT 2344

  scaffold283|s      48819 ATTTCCTGCAAAAAATCGACAAGCTGCCCAATAAGGTCTCCTTCCAAAAT 48868
                                i v            i  v     ?vi  --            vv
  rnd-1_family-       2345 ATTTCTTCCAAAAAATCGACGAGGTGCCCNTCAA--TCTCCTTCCAAATA 2392

  scaffold283|s      48869 GTAAATATTCATTATAACATTGTCATATGCATTGATGAGTTCCCTTGTCC 48918
                                     v       i                          i    
  rnd-1_family-       2393 GTAAATATTCCTTATAACGTTGTCATATGCATTGATGAGTTCCCTCGTCC 2442

  scaffold283|s      48919 AATAATCCACAGATCGTTCAAAACAAATTTCTTGATGCACATCATTGAAT 48968
                                                           i        v   i    
  rnd-1_family-       2443 AATAATCCACAGATCGTTCAAAACAAATTTCTCGATGCACAGCATCGAAT 2492

  scaffold283|s      48969 GCGTCACGATGTAATCCCTCTTCCAATAATTTTGGAGCCTCCTTCAGCAT 49018
                                            i       v      i v      i   v    
  rnd-1_family-       2493 GCGTCACGATGTAATCCTTCTTCCACTAATTTCGCAGCCTCTTTCCGCAT 2542

  scaffold283|s      49019 CTTTGGGTAAATTTCCATTAACAACGCCTGCTGCTTGTCTGAGAGCACTA 49068
                                                   ?    ?                    
  rnd-1_family-       2543 CTTTGGGTAAATTTCCATTAACAANGCCTNCTGCTTGTCTGAGAGCACTA 2592

  scaffold283|s      49069 CGTTGCTGACATCATCTTTTCTTTCAATCGGGGTGTTCAACAATTCCCCA 49118
                           i  i            v         iv          i           
  rnd-1_family-       2593 TGTCGCTGACATCATCATTTCTTTCAGACGGGGTGTTCGACAATTCCCCA 2642

  scaffold283|s      49119 ATCTTGGATGAAGTCAAAACATCAGGCTTTTGGCATTTCCGTTCAGA--- 49165
                                                             i            ---
  rnd-1_family-       2643 ATCTTGGATGAAGTCAAAACATCAGGCTTTTGGCGTTTCCGTTCAGACGA 2692

  scaffold283|s      49166 ----------TGCACATATGCACTTTTTTCCACCCATTTCTCATGCTTCT 49205
                           ----------     i                      i           
  rnd-1_family-       2693 CGGCCTTTCTTGCACGTATGCACTTTTTTCCACCCATTCCTCATGCTTCT 2742

  scaffold283|s      49206 TGTTTGACCATTT------------------------AAATGTCACAAAA 49231
                               i        ------------------------      v      
  rnd-1_family-       2743 TGTTCGACCATTTTAGCCTGACATATTCTTTACCCCGAAATGTAACAAAA 2792

  scaffold283|s      49232 CAGGTCAATTGTTGGATGGTTATATACGGCACGTTCTTCCCAACAAAAGC 49281
                            vi        ii   i           i i                   
  rnd-1_family-       2793 CCAGTCAATTGCCGGACGGTTATATACGACGCGTTCTTCCCAACAAAAGC 2842

  scaffold283|s      49282 ACATTCGTCTCTCTTAATA----TT-----------------------AT 49304
                                              ----  -----------------------  
  rnd-1_family-       2843 ACATTCGTCTCTCTTAATACGACTTTCTTCGAGCACAAAATAAGGAGAAT 2892

  scaffold283|s      49305 GCTCCCTTAGCCTTGCAATGACTCCAGATATTTTTTTAGCCTTTCTTCCG 49354
                                                         -             ??i   
  rnd-1_family-       2893 GCTCCCTTAGCCTTGCAATGACTCCAGATA-TTTTTTAGCCTTTNNCCCG 2941

  scaffold283|s      49355 TATGGCGCTATCTCATCTACAGGGGAACACTGCGTAATGTGCTTTCGCCA 49404
                                         i                      i  v         
  rnd-1_family-       2942 TATGGCGCTATCTCGTCTACAGGGGAACACTGCGTAACGTCCTTTCGCCA 2991

  scaffold283|s      49405 -TCATTGTTGTCTTTATCACCATCCCAGAACG------------------ 49435
                           -   ii                        i ------------------
  rnd-1_family-       2992 TTCACCGTTGTCTTTATCACCATCCCAGAATGTTATTTTCTTTTGTTCGA 3041

  scaffold283|s      49436 ---------------TCGTCTTGAGAATTGTGTGCTTGTGGTGTTCCTGT 49470
                           ---------------                 i i               
  rnd-1_family-       3042 AGAATTGGTCCCGAGTCGTCTTGAGAATTGTGCGTTTGTGGTGTTCCTGT 3091

  scaffold283|s      49471 TCCCTCGCATGCTTGATGTTCATCCGTTTCCTCTCAAGTCATCGTTGACG 49520
                                           i         ?             i         
  rnd-1_family-       3092 TCCCTCGCATGCTTGACGTTCATCCGNTTCCTCTCAAGTCGTCGTTGACG 3141

  scaffold283|s      49521 CTTCGTATCTTCCGGGTCCATCCCCCTTGATTCCATTGTTAAATTTTGGC 49570
                                         vv  v       v  i           v        
  rnd-1_family-       3142 CTTCGTATCTTCCGTCTCGATCCCCCGTGGTTCCATTGTTACATTTTGGC 3191

  scaffold283|s      49571 TGTCGCGGGCAGGATTGATGTGTTGATTGTTCTATGTGACGTCTGTGTAG 49620
                           i          ?              i      i                
  rnd-1_family-       3192 CGTCGCGGGCANGATTGATGTGTTGACTGTTCTGTGTGACGTCTGTGTAG 3241

  scaffold283|s      49621 CACTATTGACAATGGGTTGTGTGCATTGGTTCTGCAACCAAACAGTAGGT 49670
                                        v     i                      ---- v  
  rnd-1_family-       3242 CACTATTGACAATTGGTTGCGTGCATTGGTTCTGCAACCAAA----ATGT 3287

  scaffold283|s      49671 TAGTGTA--CTAGATAGCAAGAGACAG-CTGGTTAGGGCGGTGTAAAGAA 49717
                                  --      v   i       -  v          i        
  rnd-1_family-       3288 TAGTGTACTCTAGATCGCAGGAGACAGCCTCGTTAGGGCGGCGTAAAGAA 3337

  scaffold283|s      49718 GTGTCACTTGAT 49729
                                       
  rnd-1_family-       3338 GTGTCACTTGAT 3349

Matrix = 20p43g.matrix
Kimura (with divCpGMod) = 5.25
Transitions / transversions = 1.64 (46/28)
Gap_init rate = 0.02 (16 / 1010), avg. gap size = 6.75 (108 / 16)


228 21.62 0.00 6.15 scaffold283|size141126 49717 49785 (91335) C rnd-1_family-797#Unknown (1259) 705 641 m_b2752s001i5 94613

  scaffold283|s      49717 AGTGTCACTTGATGAAGGGCTGAAACTTTGGGCACTTGTGTCTAGATAAT 49766
                                -  vi i  --         i   -     v    v i vi i  
C rnd-1_family-        705 AGTGT-ACACGGTG--GGGCTGAAATTTT-GGCACATGTGGCCACGTGAT 660

  scaffold283|s      49767 TTGTACTTATTCCTTCGTA 49785
                                i v      v  i 
C rnd-1_family-        659 TTGTATTGATTCCTACGCA 641

Matrix = 20p43g.matrix
Kimura (with divCpGMod) = 21.74
Transitions / transversions = 1.33 (8/6)
Gap_init rate = 0.06 (4 / 68), avg. gap size = 1.00 (4 / 4)

462 15.48 1.16 2.35 scaffold283|size141126 49734 49819 (91301) C rnd-5_family-4228#Unknown (0) 85 1 m_b2752s001i6 94613

  scaffold283|s      49734 GGCTGAAACTTTGGGCACT-TGTGTCTAGATAATTTGTACTTATTCCTTC 49782
                                   i  --  i  i-    v   v                    i
C rnd-5_family-         85 GGCTGAAATTT--GGTACCGTGTGGCTACATAATTTGTACTTATTCCTTT 38

  scaffold283|s      49783 GTACAGCGGGATCTCTCTCTCGTGAGACCTTTTGTAT 49819
                               i          v      i v     i i v  
C rnd-5_family-         37 GTACGGCGGGATCTCACTCTCGCGCGACCTCTCGGAT 1

Matrix = 20p43g.matrix
Kimura (with divCpGMod) = 12.14
Transitions / transversions = 1.60 (8/5)
Gap_init rate = 0.04 (3 / 85), avg. gap size = 1.00 (3 / 3)


8470 7.28 0.92 0.36 scaffold283|size141126 49822 50911 (90209) rnd-5_family-1738#LINE/R1 3869 4964 (11325) m_b2752s001i7 94614

  scaffold283|s      49822 CATCATACTCTTGACGACTAACCAC---ATGCAGGAAATCCCAAAAACAA 49868
                                            ii      --- ii       v           
  rnd-5_family-       3869 CATCATACTCTTGACGATCAACCACCACACACAGGAAAACCCAAAAACAA 3918

  scaffold283|s      49869 TAATGAAACATTGAACGAGGGTCTTTCGCTTCTCTCCAACAAATAATGTT 49918
                              i   v i i             i                        
  rnd-5_family-       3919 TAACGAACCGTCGAACGAGGGTCTTCCGCTTCTCTCCAACAAATAATGTT 3968

  scaffold283|s      49919 TCACCATGGAGACGA----C---TTGAAAAGGGTTAAAAATCTCAGGCAC 49961
                           i              ---- ---       ----     v          
  rnd-5_family-       3969 CCACCATGGAGACGAACAGCGTGTTGAAAA----TAAAATTCTCAGGCAC 4014

  scaffold283|s      49962 CACTCCAAAGGGATGAGGAAACAAGTCTGCAACTCAACTGATAACGCTAG 50011
                                 v        i                   v  i           
  rnd-5_family-       4015 CACTCCCAAGGGATGGGGAAACAAGTCTGCAACTCTACCGATAACGCTAG 4064

  scaffold283|s      50012 AGCAGCAATTAGAAACAAGCACACCCCTAGATATGTTGAATGAAATGATT 50061
                              v                                              
  rnd-5_family-       4065 AGCTGCAATTAGAAACAAGCACACCCCTAGATATGTTGAATGAAATGATT 4114

  scaffold283|s      50062 CTTGATGGATTCAAAATCAAAAGAAATGACAGAGCAAATTTTCGCCCTGA 50111
                             i            i                          vv      
  rnd-5_family-       4115 CTCGATGGATTCAAAGTCAAAAGAAATGACAGAGCAAATTTTATCCCTGA 4164

  scaffold283|s      50112 GCTTACGGTAGGATTTCCTCCAAAACTGCTTGATATAATGGGGAAGCATG 50161
                                i                                i      ?    
  rnd-5_family-       4165 GCTTATGGTAGGATTTCCTCCAAAACTGCTTGATATAACGGGGAANCATG 4214

  scaffold283|s      50162 TTGTTGGAGATTTGCCCTTGCGATCCAACAAAAATGTAATTGTCCACATA 50211
                                                        i               i    
  rnd-5_family-       4215 TTGTTGGAGATTTGCCCTTGCGATCCAACGAAAATGTAATTGTCCGCATA 4264

  scaffold283|s      50212 CGTCTTAGAGAAACACCACTTTGACCAAGAAGAAAGGCTATTGAGGTCGC 50261
                               v           v    i    i ii     i  viii        
  rnd-5_family-       4265 CGTCGTAGAGAAACACAACTTCGACCGAAGAGAAAAGCAGCCGAGGTCGC 4314

  scaffold283|s      50262 AAAGTCTTCTGATAAGGATGCACTCAAGGCCCAAGACGCAATGATCAAGC 50311
                                    ivv                                 v  i 
  rnd-5_family-       4315 AAAGTCTTCCTTTAAGGATGCACTCAAGGCCCAAGACGCAATGATGAAAC 4364

  scaffold283|s      50312 ATAATCTGATCAAACAAAAGAAAGTATCCTCATCAAAAAGACGGATAAGT 50361
                                        i i                  i    v          
  rnd-5_family-       4365 ATAATCTGATCAAGCGAAAGAAAGTATCCTCATCGAAAATACGGATAAGT 4414

  scaffold283|s      50362 GGACCAGGCAATCGCTTATCAGACGGCAATGATGTTTCCAACACCACTAA 50411
                                    v                   i           v   i v  
  rnd-5_family-       4415 GGACCAGGCTATCGCTTATCAGACGGCAACGATGTTTCCAAAACCGCGAA 4464

  scaffold283|s      50412 ATCCAATAGTCTTTCTCCAAAAGAGATCAAGACAGTAGGATTCGGCCATA 50461
                               i   i   v     v                v              
  rnd-5_family-       4465 ATCCGATAATCTATCTCCTAAAGAGATCAAGACAGAAGGATTCGGCCATA 4514

  scaffold283|s      50462 GAATATCGGACCATACAACTTCTTACCCCACTGGAAAGAGAAATCCATTA 50511
                                                i      ?  v     i            
  rnd-5_family-       4515 GAATATCGGACCATACAACTTTTTACCCNACAGGAAAAAGAAATCCATTA 4564

  scaffold283|s      50512 CAACCAAAAAGATCTACTCTCGTTTTAAAGAGCACGGATGACATATCGTC 50561
                                                                             
  rnd-5_family-       4565 CAACCAAAAAGATCTACTCTCGTTTTAAAGAGCACGGATGACATATCGTC 4614

  scaffold283|s      50562 GTTCTTAGTTCAGGCTTTCAACAGGGGTAGCGGTGGGAAACCGTTCAAGC 50611
                                                                             
  rnd-5_family-       4615 GTTCTTAGTTCAGGCTTTCAACAGGGGTAGCGGTGGGAAACCGTTCAAGC 4664

  scaffold283|s      50612 AAATACGAGCAGTATACAAAAAGGCCCTTGCAAATATGCAGGAAATTTCC 50661
                                          i     v v    v                ?    
  rnd-5_family-       4665 AAATACGAGCAGTATGCAAAATGTCCCTGGCAAATATGCAGGAAANTTCC 4714

  scaffold283|s      50662 CAGGCACATGCTTGTGTACATGCCGCAACACTTGGTCAGTTCTTTATGGC 50711
                                   i   i          i  i                       
  rnd-5_family-       4715 CAGGCACACGCTCGTGTACATGCTGCGACACTTGGTCAGTTCTTTATGGC 4764

  scaffold283|s      50712 CCCTGTGAAGAGTGTTGATGTTGATGCCGGAACAGTGTTGGGATCAACAT 50761
                                          i                             i    
  rnd-5_family-       4765 CCCTGTGAAGAGTGTCGATGTTGATGCCGGAACAGTGTTGGGATCGACAT 4814

  scaffold283|s      50762 TCCACCAAACAGGAGGAGATCCTTGTGTGTCACACCAAATTACTTATGGA 50811
                                    v i   i     v         i                  
  rnd-5_family-       4815 TCCACCAAAGAAGAGAAGATCATTGTGTGTCGCACCAAATTACTTATGGA 4864

  scaffold283|s      50812 AAAGAGATGTCAAAGAAGGGAGGGCAGTACGTCAACAGAGTCAGTGTTAT 50861
                                      i                     i          i i v 
  rnd-5_family-       4865 AAAGAGATGTCGAAGAAGGGAGGGCAGTACGTCGACAGAGTCAGCGCTTT 4914

  scaffold283|s      50862 ACCACTGGACATTATAAAGAGTGTCATTAAGAATGCTTACATGAGCAAAA 50911
                                                       i                     
  rnd-5_family-       4915 ACCACTGGACATTATAAAGAGTGTCATTGAGAATGCTTACATGAGCAAAA 4964

Matrix = 20p43g.matrix
Kimura (with divCpGMod) = 5.41
Transitions / transversions = 1.82 (51/28)
Gap_init rate = 0.01 (7 / 1089), avg. gap size = 2.00 (14 / 7)


18 23.31 0.00 0.00 scaffold283|size141126 50912 50953 (90167) (TGA)n#Simple_repeat 1 42 (0) m_b2752s252i0 94615

  scaffold283|s      50912 TGATGATGATGGTAATTACGACAATGATGACGATGACGATGA 50953
                                      i i  v i  ii       i     i     
  (TGA)n#Simple          1 TGATGATGATGATGATGATGATGATGATGATGATGATGATGA 42

Matrix = Unknown
Transitions / transversions = 7.00 (7/1)
Gap_init rate = 0.00 (0 / 41), avg. gap size = 0.0 (0 / 0)


37453 7.69 1.50 0.28 scaffold283|size141126 50954 55831 (85289) rnd-5_family-1738#LINE/R1 4966 9902 (6387) m_b2752s001i8 94614

  scaffold283|s      50954 CAACAAAAACGTGATTGATACCAGAAAGCAAATTTTGCGTCCCATTGCAA 51003
                                                 i     v  v       i     i    
  rnd-5_family-       4966 CAACAAAAACGTGATTGATACCGGAAAGGAACTTTTGCGCCCCATCGCAA 5015

  scaffold283|s      51004 TTGCTCAGATGATGCCACAACTGTTCTGGTCAGTGGTTTCACACTGGAGA 51053
                                                 i                 v     v   
  rnd-5_family-       5016 TTGCTCAGATGATGCCACAACTATTCTGGTCAGTGGTTTCCCACTGCAGA 5065

  scaffold283|s      51054 CCGTCCTCAGAATCAGAATATTATTTACCTGTGGAAGATATGCTCTGACA 51103
                              i                i v      i               i    
  rnd-5_family-       5066 CCGCCCTCAGAATCAGAATACTTTTTACCCGTGGAAGATATGCTCCGACA 5115

  scaffold283|s      51104 ACTTCTTTCACACTTAGACTGGTCTTTTCTCAACCGTGATGGAAGGTAAC 51153
                              v  vi       i                    i  i     ii   
  rnd-5_family-       5116 ACTGCTACCACACTTGGACTGGTCTTTTCTCAACCGCGACGGAAGACAAC 5165

  scaffold283|s      51154 AATTATTGAGTGAACAAGCAAGAGAAAACCTTAGGCAAGAAAAGATGACA 51203
                           i                  v                              
  rnd-5_family-       5166 GATTATTGAGTGAACAAGCCAGAGAAAACCTTAGGCAAGAAAAGATGACA 5215

  scaffold283|s      51204 AAGCTCAATTGCGATGAATGGATGCTTGTTACTCCAATAGAAGACAACGA 51253
                            v                        ?     i  i ii      i    
  rnd-5_family-       5216 ACGCTCAATTGCGATGAATGGATGCTNGTTACCCCGACGGAAGACGACGA 5265

  scaffold283|s      51254 AGACAAAATAGTTGATGGCATATCATGGGATCAAGAGGCAAAGGAATGCA 51303
                               i  v ii    vv              v                  
  rnd-5_family-       5266 AGACGAATTGATTGAGTGCATATCATGGGATGAAGAGGCAAAGGAATGCA 5315

  scaffold283|s      51304 ATATGGCCAGAGCTTATAGTACCTTGATGATACGTTCCAAGTCCAAACCG 51353
                                                             i         i    i
  rnd-5_family-       5316 ATATGGCCAGAGCTTATAGTACCTTGATGATACGCTCCAAGTCCGAACCA 5365

  scaffold283|s      51354 TGTTGTTCTAATTGGAGACAATTAGCAAATGCAGACACCAAGA-----TA 51398
                           i      i                     i      i      -----  
  rnd-5_family-       5366 CGTTGTTTTAATTGGAGACAATTAGCAAACGCAGACGCCAAGACATTATA 5415

  scaffold283|s      51399 AGACAAACTGATCTGGGAATGCGCAGAGTCAGCAATGGAACCCCCTTCAC 51448
                           v            i       i  i? i     i      i    v    
  rnd-5_family-       5416 CGACAAACTGATCCGGGAATGTGCGNAATCAGCGATGGAATCCCCGTCAC 5465

  scaffold283|s      51449 TGAAGTCTGTCAAAACGTGGATACTGATCGCTCAGAACTTTTCCATTGAT 51498
                                  v   i    i         i     vi   ?            
  rnd-5_family-       5466 TGAAGTCGGTCGAAACATGGATACTGGTCGCTAGGAANTTTTCCATTGAT 5515

  scaffold283|s      51499 GAGATTGTAAATGAAATCATTGGTAGGGATGAAAATATCTTTGGATTGCT 51548
                                   i         i                i              
  rnd-5_family-       5516 GAGATTGTGAATGAAATCGTTGGTAGGGATGAAAACATCTTTGGATTGCT 5565

  scaffold283|s      51549 AGAGTCACTCCATTCAAATACTCCTAAAGACTTAATTACTTACTGGGGTC 51598
                               v          i                                  
  rnd-5_family-       5566 AGAGGCACTCCATTCGAATACTCCTAAAGACTTAATTACTTACTGGGGTC 5615

  scaffold283|s      51599 GATATCGAAAATTGTTGTTGAAGACTATGGGAGATCACCCTAAAAATGAT 51648
                             i   v    v                                    i 
  rnd-5_family-       5616 GACATCCAAAAATGTTGTTGAAGACTATGGGAGATCACCCTAAAAATGGT 5665

  scaffold283|s      51649 GCTGATATTTTTCATGACCAATACGAGGAACATGATGTACGGTGTTGGAT 51698
                                  v         ? i    v       v         i       
  rnd-5_family-       5666 GCTGATAATTTTCATGANCGATACCAGGAACAGGATGTACGGCGTTGGAT 5715

  scaffold283|s      51699 TAGTTGAGCAAAGGTTGCGATAAAGATATGTCCCTTGCTTGAGGATTCTT 51748
                               i             i                v   i  v  v v  
  rnd-5_family-       5716 TAGTCGAGCAAAGGTTGCAATAAAGATATGTCCCTGGCTCGATGAGTATT 5765

  scaffold283|s      51749 TCTGTCAGTTTAACAAGTAAAGTCTTCCATTCATGTTCAGATTTGTAATT 51798
                                                         v                   
  rnd-5_family-       5766 TCTGTCAGTTTAACAAGTAAAGTCTTCCATACATGTTCAGATTTGTAATT 5815

  scaffold283|s      51799 TGGTACTTGTGGAGTTTTTCAATTATTTTCTATGTATTGCTAACAATGGT 51848
                                 v              v              v   i         
  rnd-5_family-       5816 TGGTACATGTGGAGTTTTTCATTTATTTTCTATGTAATGCCAACAATGGT 5865

  scaffold283|s      51849 GAGTCAGATTGATTGGCAAATAATAGCCTTGCTAGTCAGCTCCAAAGGTT 51898
                           v        vvv i      i                             
  rnd-5_family-       5866 CAGTCAGATATTTCGGCAAACAATAGCCTTGCTAGTCAGCTCCAAAGGTT 5915

  scaffold283|s      51899 AAAATTCCAAGAAGTCTTATGTTTCCATAATGTTGTGTTCCAGTGATTAA 51948
                              i            v v        i                      
  rnd-5_family-       5916 AAAGTTCCAAGAAGTCATTTGTTTCCACAATGTTGTGTTCCAGTGATTAA 5965

  scaffold283|s      51949 GTCCATCAATGGTCGAAGTTCCAAGAATCATGATTTCATCACACAGTCA- 51997
                           v        v                                  v    -
  rnd-5_family-       5966 CTCCATCAAAGGTCGAAGTTCCAAGAATCATGATTTCATCACACCGTCAA 6015

  scaffold283|s      51998 TGTTTGAATACTCTTTGAATATCCTCTGGAGATTTGTCCTAGTTTTCAAG 52047
                              ?                                    -   vi    
  rnd-5_family-       6016 TGTNTGAATACTCTTTGAATATCCTCTGGAGATTTGTCCT-GTTGCCAAG 6064

  scaffold283|s      52048 TAATGAATTATGAATTGAGTCACAACATGTCACATTTCCATCCAAAGTTA 52097
                                  v             i  v?v       v    i     ?    
  rnd-5_family-       6065 TAATGAAGTATGAATTGAGTCGCATNTTGTCACAGTTCCGTCCAANGTTA 6114

  scaffold283|s      52098 GATA--TATACACACCCACCCACATGTAACGCAATAAAACTGTTAAGCTG 52145
                               --    i                               i       
  rnd-5_family-       6115 GATAAATATATACACCCACCCACATGTAACGCAATAAAACTGCTAAGCTG 6164

  scaffold283|s      52146 GTAAGCTCCAGCAACGGTTGAATTCCGAAGAAGTCCGCCGCAGCATGAAG 52195
                             v                       v                    v  
  rnd-5_family-       6165 GTCAGCTCCAGCAACGGTTGAATTCCTAAGAAGTCCGCCGCAGCATGCAG 6214

  scaffold283|s      52196 TTCAAACAGAGCATTTTGGTCTACATCAATCATTAGAGTATACTCCTCCT 52245
                                       i   i       i    iv       i         i 
  rnd-5_family-       6215 TTCAAACAGAGCGTTTCGGTCTACGTCAACAATTAGAGCATACTCCTCTT 6264

  scaffold283|s      52246 GAACAAAATCGTGTATTCTTGAAGATGTAAAGGGGGTGATGATGTTTTGC 52295
                               i      i       i     v             i   v   i  
  rnd-5_family-       6265 GAACGAAATCGCGTATTCTCGAAGAGGTAAAGGGGGTGACGATTTTTCGC 6314

  scaffold283|s      52296 ACTTTAGAAGACAATAACATCATCAACTCGTAAGCAAGCG-TTTCAATGT 52344
                                             i                     -         
  rnd-5_family-       6315 ACTTTAGAAGACAATAACGTCATCAACTCGTAAGCAAGCGCTTTCAATGT 6364

  scaffold283|s      52345 TCAATGTCTGTAATATTGTCTTGAAAGAAAAGTGGGAAAAAACTCACTCG 52394
                                     vv         i   v          - i           
  rnd-5_family-       6365 TCAATGTCTGATATATTGTCTCGAACGAAAAGTGGG-AGAAACTCACTCG 6413

  scaffold283|s      52395 GGTTTTGTTTGTAATACTCCATATATTTAACGATTTCGGCCAAAACAAAT 52444
                              i                        v     i             v 
  rnd-5_family-       6414 GGTCTTGTTTGTAATACTCCATATATTTCACGATCTCGGCCAAAACAACT 6463

  scaffold283|s      52445 GAGTCAATCGCATAGAGCAGAATCTCATGCACTACCTCCCCGCCATTGCC 52494
                               i   i    i    i        i                      
  rnd-5_family-       6464 GAGTTAATTGCATGGAGCGGAATCTCACGCACTACCTCCCCGCCATTGCC 6513

  scaffold283|s      52495 ATTATTTTGGTCCATATCACCCCCATCTTCAATGTCTGTGGTGTTGAGAC 52544
                           v      i     i    i                  vi vi? i     
  rnd-5_family-       6514 TTTATTTCGGTCCGTATCGCCCCCATCTTCAATGTCTTCGCCNTCGAGAC 6563

  scaffold283|s      52545 ATAGCGCAACAAAAATGGAGAGTTTGGCTACATTGTTGGGAAGTTGATAT 52594
                                 i  ii    v   i             i i              
  rnd-5_family-       6564 ATAGCGTAATGAAAAAGGAAAGTTTGGCTACATCGCTGGGAAGTTGATAT 6613

  scaffold283|s      52595 CTTACCCCTTCTCTACTTATCTGAGTTTCAGCATCATTGTATGCCCACAT 52644
                                                              ii             
  rnd-5_family-       6614 CTTACCCCTTCTCTACTTATCTGAGTTTCAGCATCGCTGTATGCCCACAT 6663

  scaffold283|s      52645 TGAGATGATTGGTGAGAATTCTTTTGTACTGTGCCCACCCGCTGTACTCC 52694
                                i   i                             i          
  rnd-5_family-       6664 TGAGACGATCGGTGAGAATTCTTTTGTACTGTGCCCACCTGCTGTACTCC 6713

  scaffold283|s      52695 ACACTCTCTTGTTGCACTCACCAAGGTAACAGTTTGTATAGTATTATCAT 52744
                                     i                     i?       i        
  rnd-5_family-       6714 ACACTCTCTTATTGCACTCACCAAGGTAACAGCNTGTATAGCATTATCAT 6763

  scaffold283|s      52745 TTTCCATCATATATTGCTCTTTGATGACGTCTCAGCTGGGCAGTGGACCG 52794
                                     v             i      vv  v     i        
  rnd-5_family-       6764 TTTCCATCATTTATTGCTCTTTGACGACGTCGGAGATGGGCGGTGGACCG 6813

  scaffold283|s      52795 TTCTTAAATCACCACTGTAGGGTGTGCAGTGCATTTGGGTAGATTAGGGA 52844
                                     i    vi ?v                         v    
  rnd-5_family-       6814 TTCTTAAATCGCCACGATNTGGTGTGCAGTGCATTTGGGTAGATTTGGGA 6863

  scaffold283|s      52845 GAAGTCTATGCTGGGGCTGAAATTTTGGACAGTGTGGTCACTTGACTTTG 52894
                                                i                   v        
  rnd-5_family-       6864 GAAGTCTATGCTGGGGCTGAAGTTTTGGACAGTGTGGTCACGTGACTTTG 6913

  scaffold283|s      52895 TACTGATTCT------TACATAGATGTACGTATAAAAATGAATACTAACG 52938
                                    i------         ?  ivi           i   v  v
  rnd-5_family-       6914 TACTGATTCCTACATATACATAGATNTATTCATAAAAATGAACACTCACC 6963

  scaffold283|s      52939 GC--CTG-AAATAAAAGGCTTTTCTTGACTTTTCTAATTCATGGACATGA 52985
                           ? -- i -    i            i        v   i           
  rnd-5_family-       6964 NCGTCCGCAAATGAAAGGCTTTTCTCGACTTTTCAAATCCATGGACATGA 7013

  scaffold283|s      52986 CA--------TGGAAACTTCTCTTTTATACTTTACAGGTGGGTTACACTT 53027
                           i --------       vi                               
  rnd-5_family-       7014 TATATATTATTGGAAACGCCTCTTTTATACTTTACAGGTGGGTTACACTT 7063

  scaffold283|s      53028 ACTCGTTCACA---AATATCT--AGGAAGAATTCATACAAACAACTCTTC 53072
                                i     ---       --      v                 i  
  rnd-5_family-       7064 ACTCGCTCACAAATAATATCTGGAGGAAGTATTCATACAAACAACTCCTC 7113

  scaffold283|s      53073 AAGTACATCAATCCCAGGAGATTCCAAAATCAGACACAACAAATTAGCCT 53122
                              v                   i                        v 
  rnd-5_family-       7114 AAGGACATCAATCCCAGGAGATTTCAAAATCAGACACAACAAATTAGCGT 7163

  scaffold283|s      53123 TTTCTTGGAAGCCTCGACGCACATCCTTTTTGAAAGCGGTCCACAAGGTG 53172
                            v                               v  ?  ?  ?       
  rnd-5_family-       7164 TGTCTTGGAAGCCTCGACGCACATCCTTTTTGATAGNGGNCCNCAAGGTG 7213

  scaffold283|s      53173 GAGACATCACTCATAGTGATAGCATTGTAATAATCTTTGGAATCAGAGAG 53222
                            i             i   i      ?          i    ?    ?  
  rnd-5_family-       7214 GGGACATCACTCATAATGACAGCATTNTAATAATCTTCGGAANCAGANAG 7263

  scaffold283|s      53223 CTTGCTTGACAGATCATGATATGAACAAACGGTTAC-AAATCACGAATAC 53271
                                v                 v   i        -             
  rnd-5_family-       7264 CTTGCGTGACAGATCATGATATGTACAGACGGTTACAAAATCACGAATAC 7313

  scaffold283|s      53272 ACATTGAAGACGCATGATAAAAACACAACTTGAGCCATATCAACATTTTT 53321
                                 i                                i          
  rnd-5_family-       7314 ACATTGGAGACGCATGATAAAAACACAACTTGAGCCATACCAACATTTTT 7363

  scaffold283|s      53322 GAAAGTTCCAGTGTTTCCTGGCGGTCTTTTGTGACAATGAGAGTATGCTT 53371
                                    v        vv                           i  
  rnd-5_family-       7364 GAAAGTTCCTGTGTTTCCGTGCGGTCTTTTGTGACAATGAGAGTATGTTT 7413

  scaffold283|s      53372 TACATTACGTTTGTCAATATGAAGCTTTTATTCCTTCAGAAATATGATGA 53421
                             i     v      i   i         v                    
  rnd-5_family-       7414 TATATTACTTTTGTCGATACGAAGCTTTTCTTCCTTCAGAAATATGATGA 7463

  scaffold283|s      53422 TTGAATTAATGACTGCTTTCCAATCTATTGTGTGACAATTAAGTCTGTAG 53471
                                    i   v            i i              i      
  rnd-5_family-       7464 TTGAATTAACGACAGCTTTCCAATCTGTCGTGTGACAATTAAGCCTGTAG 7513

  scaffold283|s      53472 AAATGTGGGTTGGACGGGTGCGCTACCAAACGAGGCTCAGTTGAATTGAC 53521
                                                                         i   
  rnd-5_family-       7514 AAATGTGGGTTGGACGGGTGCGCTACCAAACGAGGCTCAGTTGAATCGAC 7563

  scaffold283|s      53522 AACAGAGACTTTAGAAGTCATTCGTTCCATTGCTTCAATCCACTTCTGTA 53571
                                      i               i    i               ii
  rnd-5_family-       7564 AACAGAGACTTCAGAAGTCATTCGTTCTATTGTTTCAATCCACTTCTGCG 7613

  scaffold283|s      53572 AGGTCATTCAGTTTTGTTTTCTATTTCCATTCAAGCCACATACAAAATAA 53621
                                   iiii    i           i          i   i    i 
  rnd-5_family-       7614 AGGTCATTTGACTTTGCTTTCTATTTCCGTTCAAGCCACGTACGAAATGA 7663

  scaffold283|s      53622 CAATAGAATGCAGAATCATTTGCGCGAGGGGCAAAGAAAAGAGAGGTCTC 53671
                              i                     vi                       
  rnd-5_family-       7664 CAACAGAATGCAGAATCATTTGCGCCGGGGGCAAAGAAAAGAGAGGTCTC 7713

  scaffold283|s      53672 TGGGATGAATTTTGATTTGAGATGAGCTTTGACAGAGCATCC-TTTTTTG 53720
                                                                  i  -       
  rnd-5_family-       7714 TGGGATGAATTTTGATTTGAGATGAGCTTTGACAGAGCACCCTTTTTTTG 7763

  scaffold283|s      53721 TGCAAAAGCGGTCGTACATGCCGAAGCCATTTGCTCTCCCTATAATTTGG 53770
                           i                     i     i           v      iv 
  rnd-5_family-       7764 CGCAAAAGCGGTCGTACATGCCAAAGCCGTTTGCTCTCCCAATAATTCCG 7813

  scaffold283|s      53771 CAGCAACGATCCAATGTAAATGTTTCATTGACATAAACAATGTTGACATT 53820
                                       i v                            i      
  rnd-5_family-       7814 CAGCAACGATCCGAAGTAAATGTTTCATTGACATAAACAATGTCGACATT 7863

  scaffold283|s      53821 CTTTGTCTCAAATCCCTTGGGACCTCCACAGTAAGAGAAAATTCCAACTG 53870
                                    i  v  i             i     i              
  rnd-5_family-       7864 CTTTGTCTCGAAACCTTTGGGACCTCCACGGTAAGGGAAAATTCCAACTG 7913

  scaffold283|s      53871 CAGTGTGTGCTGCCTCACCAAGGATAGTTCCTCCTGCAACGACTGATTGA 53920
                                  i        v  i    i   i                     
  rnd-5_family-       7914 CAGTGTGCGCTGCCTCTCCGAGGACAGTCCCTCCTGCAACGACTGATTGA 7963

  scaffold283|s      53921 CGAGCAGCTTCCTTGTCATGTAATGTGGTGGGAAGTGTTGCATTCCAAAT 53970
                                    iv                              i        
  rnd-5_family-       7964 CGAGCAGCTCGCTTGTCATGTAATGTGGTGGGAAGTGTTGCGTTCCAAAT 8013

  scaffold283|s      53971 CTTTTTGCTGTATTGTGTGGTTGGAGTTGGAGCATC-ATCTTGATCGTGT 54019
                                          i  i                 -   vi        
  rnd-5_family-       8014 CTTTTTGCTGTATTGCGTAGTTGGAGTTGGAGCATCGATCACGATCGTGT 8063

  scaffold283|s      54020 CACTTGTTTCTCCTTGTGTTCTGCAATACACGGTGTTAGTAGTTTGATTG 54069
                            i        ii ----   ---  i i -  ivv       i  ?    
  rnd-5_family-       8064 CGCTTGTTTCCTC----GTT---CAGTGC-CGAATTTAGTAGCTTNATTG 8105

  scaffold283|s      54070 TAACTGTAATTTCGATACTTCCTTCCATGGAGTGAAACATTTTCCCACGG 54119
                                              v                        v   v 
  rnd-5_family-       8106 TAACTGTAATTTCGATACTGCCTTCCATGGAGTGAAACATTTTCGCACTG 8155

  scaffold283|s      54120 TGAGTGTGGCGATGGC-G----------GCAGAGACCCTACGAGCAGGCT 54158
                                 i         - ----------  i                   
  rnd-5_family-       8156 TGAGTGCGGCGATGGCTGCGGAGCTGCCGCGGAGACCCTACGAGCAGGCT 8205

  scaffold283|s      54159 GGTTGACAATGTTATTTTTTG----ATGATATTGTGTGTTGGCGTTTGGT 54204
                              vi         v      ----  v  v               v   
  rnd-5_family-       8206 GGTAAACAATGTTAATTTTTGATCTATCATTTTGTGTGTTGGCGTTGGGT 8255

  scaffold283|s      54205 GACTACAATACCGGAATAATTTAGTTA-TGTACAGGGTGGGGCTGAAATT 54253
                                        ---  vv    vi -      v   v           
  rnd-5_family-       8256 GACTACAATACCG---TACATTAGGCAGTGTACACGGTCGGGCTGAAATT 8302

  scaffold283|s      54254 TTGGCACATGTGGCCACGTGTTTTGTATTGATTCCTATGCAACTCCTAAT 54303
                                             i v                i       vi   
  rnd-5_family-       8303 TTGGCACATGTGGCCACGCGATTTGTATTGATTCCTACGCAACTCGCAAT 8352

  scaffold283|s      54304 TATGTTACTTGTCCTACCACTTACAAATATAATATTTCCCTAAGAGAATA 54353
                                ii      i      i                             
  rnd-5_family-       8353 TATGTCGCTTGTCTTACCACCTACAAATATAATATTTCCCTAAGAGAATA 8402

  scaffold283|s      54354 CATCTTTGAACAGAGGAAAATGCACTGAG-CAGGTCCCTTATTG------ 54396
                                vi         v            -              ------
  rnd-5_family-       8403 CATCTGCGAACAGAGGCAAATGCACTGAGACAGGTCCCTTATTGTTATCA 8452

  scaffold283|s      54397 ---------------CACAAAAGAACTTCCCAATCAGAATACACCAGAGT 54431
                           ---------------           i                       
  rnd-5_family-       8453 GGGTCACTGTTATCACACAAAAGAACCTCCCAATCAGAATACACCAGAGT 8502

  scaffold283|s      54432 AAACTGCCTTTGGAATGGAAAACCCATCTTTGATTAGGGTAACATGAGTG 54481
                                                            v                
  rnd-5_family-       8503 AAACTGCCTTTGGAATGGAAAACCCATCTTTGAATAGGGTAACATGAGTG 8552

  scaffold283|s      54482 TATAATCCAATACATTCAAGCTGGTTTTTCTATCCAATGAAACCTCATTA 54531
                           i                             v v  i              
  rnd-5_family-       8553 CATAATCCAATACATTCAAGCTGGTTTTTCGAACCGATGAAACCTCATTA 8602

  scaffold283|s      54532 GTACACTCAAATTTACAGAACTGTGTTCCTCTCTCATGAGTGTACATTTG 54581
                                       i          ii     v                   
  rnd-5_family-       8603 GTACACTCAAATCTACAGAACTGCATTCCTGTCTCATGAGTGTACATTTG 8652

  scaffold283|s      54582 TGATGTGTGATAGCAAAATGATAGGAAAGTGACTTCATGTTCATCTCCTC 54631
                                         i   i                 i             
  rnd-5_family-       8653 TGATGTGTGATAGCGAAACGATAGGAAAGTGACTTCGTGTTCATCTCCTC 8702

  scaffold283|s      54632 TTTGTTCTGGTTCTCCTCTAGTGAATGCAACATGGACTTCATTGCAATCA 54681
                                                 i                      i    
  rnd-5_family-       8703 TTTGTTCTGGTTCTCCTCTAGTAAATGCAACATGGACTTCATTGCGATCA 8752

  scaffold283|s      54682 CCATCTAGGCGGAAGCAGGACAAAGGTTCTCCTGATCTAAATCTATCTTT 54731
                                                                            i
  rnd-5_family-       8753 CCATCTAGGCGGAAGCAGGACAAAGGTTCTCCTGATCTAAATCTATCTTC 8802

  scaffold283|s      54732 GAGTTCTGACTAATTTTGAAAAACATGATAATCTTTATACCGGTCAGGCC 54781
                             v        vv                  i          i       
  rnd-5_family-       8803 GACTTCTGACTTCTTTTGAAAAACATGATAACCTTTATACCGATCAGGCC 8852

  scaffold283|s      54782 GAGTAAACACAGACACATGTTCCCTATTCAGAAATTCCATGCCTGTAAGT 54831
                                  v      i   i                               
  rnd-5_family-       8853 GAGTAAAAACAGACGCATATTCCCTATTCAGAAATTCCATGCCTGTAAGT 8902

  scaffold283|s      54832 TTATGAAGCAGCCTAATCTTTCCTTCACGGTACATTTGGCATTTTCTCAT 54881
                                                                             
  rnd-5_family-       8903 TTATGAAGCAGCCTAATCTTTCCTTCACGGTACATTTGGCATTTTCTCAT 8952

  scaffold283|s      54882 TGCCAGTAGGATTGATTTTCGATCCTGTATAGAA-TTTCGTCTCTAGCCT 54930
                           i   vi      i      v              -          v    
  rnd-5_family-       8953 CGCCCATAGGATCGATTTTGGATCCTGTATAGAATTTTCGTCTCTTGCCT 9002

  scaffold283|s      54931 CCCTGCAGGTGTTCAGGATAAATATAAGCTGCAATAACGTTTCGGACAAG 54980
                                                                             
  rnd-5_family-       9003 CCCTGCAGGTGTTCAGGATAAATATAAGCTGCAATAACGTTTCGGACAAG 9052

  scaffold283|s      54981 TGAAGCCACCTAAAATCTGTACTTACCAGATTAAGGTCAGTGGACCTAAG 55030
                                                                             
  rnd-5_family-       9053 TGAAGCCACCTAAAATCTGTACTTACCAGATTAAGGTCAGTGGACCTAAG 9102

  scaffold283|s      55031 TACTCTTGCTGGTCCTCAATGCTAGCCAGAAAACTAAGCCAAGCTCCTTT 55080
                                                        i                    
  rnd-5_family-       9103 TACTCTTGCTGGTCCTCAATGCTAGCCAGGAAACTAAGCCAAGCTCCTTT 9152

  scaffold283|s      55081 ATTCCATACAAAGTCATCATTCTTAATAGATATTCCTTGCTCAGTATTTT 55130
                                          v  i                               
  rnd-5_family-       9153 ATTCCATACAAAGTCCTCGTTCTTAATAGATATTCCTTGCTCAGTATTTT 9202

  scaffold283|s      55131 GCATCACACTGCTCGTTGCAGTCATCTCAACATCCCTTCCAAGCAACATT 55180
                                                   i                         
  rnd-5_family-       9203 GCATCACACTGCTCGTTGCAGTCACCTCAACATCCCTTCCAAGCAACATT 9252

  scaffold283|s      55181 GTAAATAGACATTCCTGCGGTTCTACTTTTTTCCCATTGGTTGCAGCACC 55230
                           v       v i       i       -                       
  rnd-5_family-       9253 TTAAATAGTCGTTCCTGCAGTTCTAC-TTTTTCCCATTGGTTGCAGCACC 9301

  scaffold283|s      55231 CATCTCTTTGAGTCTTTGTCTCAGGTGATTCATCGGCATTTTTCCAAGTC 55280
                                                 i  i             i          
  rnd-5_family-       9302 CATCTCTTTGAGTCTTTGTCTCGGGCGATTCATCGGCATCTTTCCAAGTC 9351

  scaffold283|s      55281 TGGCTCTGTTGGTCTACATGCCACTGGCTGTTTGAATATCTTATTTATCA 55330
                                          i                         v        
  rnd-5_family-       9352 TGGCTCTGTTGGTCTGCATGCCACTGGCTGTTTGAATATCTAATTTATCA 9401

  scaffold283|s      55331 AGCAACTCAAGTCTGTCTTCCCTTGAAATGCTTTGCACAAGGTCATTGGC 55380
                                       v                v        i           
  rnd-5_family-       9402 AGCAACTCAAGTATGTCTTCCCTTGAAATCCTTTGCACGAGGTCATTGGC 9451

  scaffold283|s      55381 CTTCCCGTTACTCTTGTTTGACTGTTGGTTGATATTTTCATTTGCGTTGT 55430
                                 i                 i    i                ii  
  rnd-5_family-       9452 CTTCCCATTACTCTTGTTTGACTGCTGGTCGATATTTTCATTTGCGCCGT 9501

  scaffold283|s      55431 TCTCAGAATCTGAAAAATTACCAAAATGTAGGTGTGCATAGTGAGCCGTT 55480
                                                                             
  rnd-5_family-       9502 TCTCAGAATCTGAAAAATTACCAAAATGTAGGTGTGCATAGTGAGCCGTT 9551

  scaffold283|s      55481 GACATGAACAGTCTCATGTGGTCCTGTGCATTATACTCAGAAATCTGATT 55530
                                               i   i                 v    v  
  rnd-5_family-       9552 GACATGAACAGTCTCATGTGATCCCGTGCATTATACTCAGAATTCTGTTT 9601

  scaffold283|s      55531 CTTTGACATCAACAAAGATACACGGGCATGGTAAGCATTGATCATACGCT 55580
                                                 v    i       v              
  rnd-5_family-       9602 CTTTGACATCAACAAAGATACAAGGGCGTGGTAAGAATTGATCATACGCT 9651

  scaffold283|s      55581 TCATGTCTGCGACGTGCATGCTTAGCTCTGAATTAATTTTTGCATTCAGG 55630
                                                                   i         
  rnd-5_family-       9652 TCATGTCTGCGACGTGCATGCTTAGCTCTGAATTAATTTTCGCATTCAGG 9701

  scaffold283|s      55631 AAATACATCCCATACAAATAGGAAGACAGACGGACAAAGCCCATTTTATT 55680
                                                                             
  rnd-5_family-       9702 AAATACATCCCATACAAATAGGAAGACAGACGGACAAAGCCCATTTTATT 9751

  scaffold283|s      55681 CTCTCCAACCCATGATGCCTTTGGAACACTTTTCACCTTACACCATTCCA 55730
                                   i      i          v                       
  rnd-5_family-       9752 CTCTCCAATCCATGACGCCTTTGGAAGACTTTTCACCTTACACCATTCCA 9801

  scaffold283|s      55731 ACTTGAAGGATTCAATGTGTGATATAATCCTATTGGCAAAAGATACAAAC 55780
                                        i                                i  i
  rnd-5_family-       9802 ACTTGAAGGATTCGATGTGTGATATAATCCTATTGGCAAAAGATACGAAT 9851

  scaffold283|s      55781 TCGTTCAACTTCTTCCACTTTGAGAGAATCTGGTGATGAAAATCAATAAC 55830
                                v              i      vv               v     
  rnd-5_family-       9852 TCGTTAAACTTCTTCCACTTCGAGAGACACTGGTGATGAAAATCCATAAC 9901

  scaffold283|s      55831 A 55831
                            
  rnd-5_family-       9902 A 9902

Matrix = 20p43g.matrix
Kimura (with divCpGMod) = 5.96
Transitions / transversions = 1.69 (235/139)
Gap_init rate = 0.01 (35 / 4877), avg. gap size = 2.49 (87 / 35)


4971 5.73 0.00 0.00 scaffold283|size141126 55830 56422 (84698) C rnd-1_family-216#Unknown (4238) 1922 1330 m_b2752s001i9 94616

  scaffold283|s      55830 CAAAGCTTCAATATGCTTGATCCGTGTTTGTCTAACATTGTATGTGCGCA 55879
                                    i       i      i v             i         
C rnd-1_family-       1922 CAAAGCTTCGATATGCTCGATCCGCGATTGTCTAACATTGCATGTGCGCA 1873

  scaffold283|s      55880 GGTATTCTTCCATGTTTGCTCTCAACCAATAATTACATCTCCTTGCCTCA 55929
                                               i  i                          
C rnd-1_family-       1872 GGTATTCTTCCATGTTTGCTTTCGACCAATAATTACATCTCCTTGCCTCA 1823

  scaffold283|s      55930 TACACAAACAAAGAAACTGATACCATGAATTCCCCTGTGAGTAATACTGG 55979
                              i        v       i                             
C rnd-1_family-       1822 TACGCAAACAAACAAACTGACACCATGAATTCCCCTGTGAGTAATACTGG 1773

  scaffold283|s      55980 CCCAATGAATCACATTCCAGGTCAAAAAGCTTGTGGTGGCTTCAATGTCT 56029
                                      i           v vi                       
C rnd-1_family-       1772 CCCAATGAATCGCATTCCAGGTCTACGAGCTTGTGGTGGCTTCAATGTCT 1723

  scaffold283|s      56030 CTCCTTCCAAAATTATTTCATCTGGTCCCAAAGGGTAGTTCTCTGGGACA 56079
                                                                             
C rnd-1_family-       1722 CTCCTTCCAAAATTATTTCATCTGGTCCCAAAGGGTAGTTCTCTGGGACA 1673

  scaffold283|s      56080 GGGCAACTTGATTAAAAGGGGTCATTTGGATCAATACTCCAGCGGAAACA 56129
                                        i         i            i             
C rnd-1_family-       1672 GGGCAACTTGATTGAAAGGGGTCGTTTGGATCAATATTCCAGCGGAAACA 1623

  scaffold283|s      56130 TTTGTTGCAGTGGCAAGATTCTGAAATATGATTACAGGCAAGAACTTTGG 56179
                                         i            i   ??  i              
C rnd-1_family-       1622 TTTGTTGCAGTGGCGAGATTCTGAAATGTGANNACGGGCAAGAACTTTGG 1573

  scaffold283|s      56180 AAGTGATATCTTTGTAGCATTCCTTGCATGCTGGTAGTCTGTTGAAGTCA 56229
                                                                     i       
C rnd-1_family-       1572 AAGTGATATCTTTGTAGCATTCCTTGCATGCTGGTAGTCTGTCGAAGTCA 1523

  scaffold283|s      56230 ACACAGTATGCAAAATTGGAGCACTTTTGGAAATGACCCTCCTTTCTTGT 56279
                                   i   v              iv                     
C rnd-1_family-       1522 ACACAGTACGCATAATTGGAGCACTTTCCGAAATGACCCTCCTTTCTTGT 1473

  scaffold283|s      56280 GTTAGTGACAAATTGTCTTTCTGGTCTACCAGATGAGTGGAATAGGAATC 56329
                                    i                  i    v                
C rnd-1_family-       1472 GTTAGTGACGAATTGTCTTTCTGGTCTATCAGAGGAGTGGAATAGGAATC 1423

  scaffold283|s      56330 CGACCGACATACGTCGAATTTCATTTGTCACTCCAAAATAGGTAAGAAGT 56379
                                                      iv     i             i 
C rnd-1_family-       1422 CGACCGACATACGTCGAATTTCATTTGCGACTCCGAAATAGGTAAGAAAT 1373

  scaffold283|s      56380 CCCATCATTAATTTTTTGACCTCTCTGTGGTAGTATTCAATAA 56422
                              v    i                                  
C rnd-1_family-       1372 CCCTTCATCAATTTTTTGACCTCTCTGTGGTAGTATTCAATAA 1330

Matrix = 20p43g.matrix
Kimura (with divCpGMod) = 3.56
Transitions / transversions = 2.78 (25/9)
Gap_init rate = 0.00 (0 / 592), avg. gap size = 0.0 (0 / 0)


18611 7.71 2.21 1.07 scaffold283|size141126 56422 58910 (82210) rnd-5_family-1738#LINE/R1 11898 14414 (1875) m_b2752s001i10 94614

  scaffold283|s      56422 ATCTCTTCGTTGCTTAACGTGTGTCTGTGTGCAACCTTAAAATGTTGTCT 56471
                                              i            i                 
  rnd-5_family-      11898 ATCTCTTCGTTGCTTAACGCGTGTCTGTGTGCGACCTTAAAATGTTGTCT 11947

  scaffold283|s      56472 CGTATCAGAGGCCGGAGTATGGCGAAATCTCACAAATGTTCTAGTTTTGC 56521
                            i   v            ii v v                 ? v  i  -
  rnd-5_family-      11948 CATATGAGAGGCCGGAGTGCGTCCAAATCTCACAAATGTTCNATTTCTG- 11996

  scaffold283|s      56522 GAGATCAACGTGTAATTCACAATCGGCGCAGCAGAAGAAATCTGTTTTAC 56571
                           -         v                     i  i              
  rnd-5_family-      11997 -AGATCAACGAGTAATTCACAATCGGCGCAGCGGAGGAAATCTGTTTTAC 12045

  scaffold283|s      56572 ACCCCCAACAGCTGAAATGAACATACTTTGTACCATCTTGAGGGGGATCG 56621
                            i    vi  v    v            i     v         vvi   
  rnd-5_family-      12046 ATCCCCTGCATCTGACATGAACATACTTCGTACCCTCTTGAGGGCCGTCG 12095

  scaffold283|s      56622 TAAATGGATGAAAGCTTTCAAACTTTACAGGTCAAATTCATCTTCTTCTT 56671
                                         v  v                       i       v
  rnd-5_family-      12096 TAAATGGATGAAAGGTTGCAAACTTTACAGGTCAAATTCATTTTCTTCTA 12145

  scaffold283|s      56672 GTTTTTTTTGACAGTTGAAGCAATCCTAGTGCCAGTTGATAAGATGAGAA 56721
                                 ---                    i  ii     v          
  rnd-5_family-      12146 GTTTTT---GACAGTTGAAGCAATCCTAGCGCTGGTTGAAAAGATGAGAA 12192

  scaffold283|s      56722 TACCCC-TTACCAATTCGCCCCAGTTTCTTTGGCGAATAATGGAAGGGCA 56770
                                 - i          v            vv            i   
  rnd-5_family-      12193 TACCCCATCACCAATTCGCGCCAGTTTCTTTGCAGAATAATGGAAGAGCA 12242

  scaffold283|s      56771 CGGCTCCCACACACATTTATTTTTTGATCTTTGCTTTTATAAGTGCTAGT 56820
                              vv       ii  v          i v        v  i  i     
  rnd-5_family-      12243 CGGAGCCCACACGTATATATTTTTTGACCGTTGCTTTTTTAGGTACTAGT 12292

  scaffold283|s      56821 TCCTATTTCAGACTCCCGTGGACGCACGTGCCAAATTTTCAGCCCAGCTG 56870
                                vv v              i                     v vi 
  rnd-5_family-      12293 TCCTAAATGAGACTCCCGTGGACACACGTGCCAAATTTTCAGCCCCGACG 12342

  scaffold283|s      56871 TTGTTTGACATCATTTTTTCTAGGAATAGCCACATAGCAT-----CTACT 56915
                                          ?    i v              i i-----     
  rnd-5_family-      12343 TTGTTTGACATCATTNTTTCCATGAATAGCCACATAGTACGGTAACTACT 12392

  scaffold283|s      56916 TTCATTCTTCCCAAAATGATT-CTCAACCAAATAATCTACAACCCGTGGT 56964
                                 i              -               i            
  rnd-5_family-      12393 TTCATTTTTCCCAAAATGATTTCTCAACCAAATAATCCACAACCCGTGGT 12442

  scaffold283|s      56965 TTTTAACATTAATAATACTCATGGAAACAACTATGTCAACCATGCTGTCC 57014
                                                i                            
  rnd-5_family-      12443 TTTTAACATTAATAATACTCACGGAAACAACTATGTCAACCATGCTGTCC 12492

  scaffold283|s      57015 GGTCACCAACACCAGAGGTCACAGGTGCTGAGTGTGCTCAAGCAGACCAC 57064
                               i  i          i               i        i i    
  rnd-5_family-      12493 GGTCGCCGACACCAGAGGCCACAGGTGCTGAGTGCGCTCAAGCGGGCCAC 12542

  scaffold283|s      57065 GTGCTCGCTCCAATGTCACCTCTCCGCGAGGCTCAAAAGAAAAAGATCAC 57114
                                      i i         i  i              ------   
  rnd-5_family-      12543 GTGCTCGCTCCGACGTCACCTCTTCGTGAGGCTCAAAAGAA------CAC 12586

  scaffold283|s      57115 CGCATAGATCCAACGGGCAAATCTTCCACAACTTTGAACAATCTCATGGG 57164
                            -- i      ?                  v   i               
  rnd-5_family-      12587 C--ACAGATCCNACGGGCAAATCTTCCACACCTTCGAACAATCTCATGGG 12634

  scaffold283|s      57165 TTTCGGTGAAGGGGAAGACACAAACTCTCTCAACAAAGAATTAGGGATTT 57214
                                       i      i                    v    i   v
  rnd-5_family-      12635 TTTCGGTGAAGGAGAAGACGCAAACTCTCTCAACAAAGAAGTAGGAATTA 12684

  scaffold283|s      57215 GTTCAAATCGGTCTCATTCACCAAGCAAAGCTCAGGACCCCGAATACACA 57264
                                   v v        i             i      v        v
  rnd-5_family-      12685 GTTCAAATGGCTCTCATTCGCCAAGCAAAGCTCGGGACCCGGAATACACC 12734

  scaffold283|s      57265 ACAGACCCAAATCATTCATCCATTGCTTCACAAAAGAAGATCACCACAAA 57314
                                          i           v              i    i  
  rnd-5_family-      12735 ACAGACCCAAATCATCCATCCATTGCTGCACAAAAGAAGATCGCCACGAA 12784

  scaffold283|s      57315 CACAGACGGACTTGCTATCAGTGTTGAGACAGATGGAGAAGGCGTTGTTA 57364
                               i          v              i   i i             
  rnd-5_family-      12785 CACAAACGGACTTGCAATCAGTGTTGAGACGGATAGGGAAGGCGTTGTTA 12834

  scaffold283|s      57365 TATTGAATGGTGGACTCGTTCCATACAAAA-GGGGGGTCTCAATGTTGCA 57413
                                i    i                   -                   
  rnd-5_family-      12835 TATTGGATGGCGGACTCGTTCCATACAAAAAGGGGGGTCTCAATGTTGCA 12884

  scaffold283|s      57414 CATGCAACAAAATACTGGTCCTATTATGCTCATATCCATCCTGGCATGAA 57463
                                v                               i       i    
  rnd-5_family-      12885 CATGCCACAAAATACTGGTCCTATTATGCTCATATCCGTCCTGGCGTGAA 12934

  scaffold283|s      57464 CTGTACTAGCTTTTCTGCTGTTACAGAGAAAAATGTGCATGATTTCCTTC 57513
                            v   v       i              i                     
  rnd-5_family-      12935 CGGTAGTAGCTTTCCTGCTGTTACAGAGGAAAATGTGCATGATTTCCTTC 12984

  scaffold283|s      57514 AAAGGTTATGCTCGATCCACCAAGATGTGGTCAGTATCGGGAAAGCTTCA 57563
                                        i    i          v    i               
  rnd-5_family-      12985 AAAGGTTATGCTCAATCCGCCAAGATGTGCTCAGCATCGGGAAAGCTTCA 13034

  scaffold283|s      57564 TTCAAAGCAGCAATAGTTAGTTGCAGCATTCAATCAAAGCGGACACACAA 57613
                              i  v          i----     i                    v 
  rnd-5_family-      13035 TTCGAATCAGCAATAGTC----GCAGCGTTCAATCAAAGCGGACACACTA 13080

  scaffold283|s      57614 GCAGAGGTCAGCCAATAACCAGCACTATACTGATGTTGGAGACCTTA--- 57660
                                                     i--         i        ---
  rnd-5_family-      13081 GCAGAGGTCAGCCAATAACCAGCACTG--CTGATGTTGAAGACCTTATGT 13128

  scaffold283|s      57661 --ATTTGGAAGGGAAGTGTCTTAAGTTGTCTCCAGCTCAGTTGGAGAAAC 57708
                           -- v                                 v i          
  rnd-5_family-      13129 GTAATTGGAAGGGAAGTGTCTTAAGTTGTCTCCAGCTAAATTGGAGAAAC 13178

  scaffold283|s      57709 AATCACAGTCTCAACACCAAGAACAGTGAATTTCTCAAAGAAACGCTTCC 57758
                            v                i                               
  rnd-5_family-      13179 ATTCACAGTCTCAACACCGAGAACAGTGAATTTCTCAAAGAAACGCTTCC 13228

  scaffold283|s      57759 CATGG-AATTGTTGTGCATGGAGCAACTCAGGATCCACCGTATACCATCA 57807
                           i    -                        ?              v    
  rnd-5_family-      13229 TATGGCAATTGTTGTGCATGGAGCAACTCANGATCCACCGTATACGATCA 13278

  scaffold283|s      57808 GTGACGCTATCAGTGATAAGGCAGATACAAAAAGAAAGGGTGGCAAATCA 57857
                                            v                  -     v i     
  rnd-5_family-      13279 GTGACGCTATCAGTGATCAGGCAGATACAAAAAGAA-GGGTGTCGAATCA 13327

  scaffold283|s      57858 TGGCTTAGTCAAACTTGCAAACTCTGCCTGTGTAGATGTAAAGAAGAAAT 57907
                               i                                             
  rnd-5_family-      13328 TGGCCTAGTCAAACTTGCAAACTCTGCCTGTGTAGATGTAAAGAAGAAAT 13377

  scaffold283|s      57908 TTCAACATCTTGAGGAAAAGATATTTGGAACATCTGTGAGAACCAAGGCA 57957
                               i     v     v   v         ii                  
  rnd-5_family-      13378 TTCAGCATCTGGAGGATAAGTTATTTGGAATGTCTGTGAGAACCAAGGCA 13427

  scaffold283|s      57958 GGGGGCAAAGAGCATGAACATGCTGATCATTATGAGATTGAAGTTTTGTT 58007
                                    v      vi                            i   
  rnd-5_family-      13428 GGGGGCAAACAGCATGCGCATGCTGATCATTATGAGATTGAAGTTTCGTT 13477

  scaffold283|s      58008 TGATAATCAGGCAAAATGACGATCCAAGACATACATCTTGGTGCAGAAGC 58057
                                           v                                 
  rnd-5_family-      13478 TGATAATCAGGCAAAAGGACGATCCAAGACATACATCTTGGTGCAGAAGC 13527

  scaffold283|s      58058 GATTGTTCAAGGGAGGGCATTTTTCTGACAATAATCCGCCAACTGAACAA 58107
                                            v                   i            
  rnd-5_family-      13528 GATTGTTCAAGGGAGGGAATTTTTCTGACAATAATCCACCAACTGAACAA 13577

  scaffold283|s      58108 CATCTACAAGCACATCTCAATAGTGGGGACAAAATAAAGATCTTCTTACA 58157
                                  i               i      i  i v      i       
  rnd-5_family-      13578 CATCTACGAGCACATCTCAATAGCGGGGACGAAGTTAAGATCCTCTTACA 13627

  scaffold283|s      58158 AGCTGCTGTCTCAAGAGCAATGAGAGCAGGGATTTCCCAGCAAGTGCTAT 58207
                                  i            v   i             iv          
  rnd-5_family-      13628 AGCTGCTATCTCAAGAGCAAAGAGGGCAGGGATTTCCCGTCAAGTGCTAT 13677

  scaffold283|s      58208 CATCATGCATGGATGATTGCTATTGAGAGATAAACTGTTCATCAAGCATC 58257
                                             v    i                          
  rnd-5_family-      13678 CATCATGCATGGATGATTTCTATCGAGAGATAAACTGTTCATCAAGCATC 13727

  scaffold283|s      58258 ACTCTTCCTCCTGATTTGGATGATGTACTTGATCTTGGTGCATCTATAGG 58307
                                                              i     i       i
  rnd-5_family-      13728 ACTCTTCCTCCTGATTTGGATGATGTACTTGATCTCGGTGCGTCTATAGA 13777

  scaffold283|s      58308 AGGCAAGTCATTGTCAATCGACTGTTTCTCTCATGATAGAAGGCTGGAGC 58357
                               i      i                     i                
  rnd-5_family-      13778 AGGCGAGTCATCGTCAATCGACTGTTTCTCTCACGATAGAAGGCTGGAGC 13827

  scaffold283|s      58358 AACATCCTCCGCCAACAGAGATTCCTCGACAAGTGGAGGAACACTGGTGG 58407
                                     i            i i   v  vv             v  
  rnd-5_family-      13828 AACATCCTCCACCAACAGAGATTTCCCGAAAATGGGAGGAACACTGGAGG 13877

  scaffold283|s      58408 ATTGCGCATCAACAGCCTTGGCAGCTGGAACAGTCTC------GGCAG-- 58449
                                            v       -           ------     --
  rnd-5_family-      13878 ATTGCGCATCAACAGCCGTGGCAGC-GGAACAGTCTCGGCAGTGGCAGCA 13926

  scaffold283|s      58450 -----------------------TG-GCAGCA---------CCAGCAGCC 58466
                           -----------------------  -      ---------         
  rnd-5_family-      13927 CCAGCAGCCTCCAAAGATAGGGCTGCGCAGCAGGTCCAGTTCCAGCAGCC 13976

  scaffold283|s      58467 TCCAAAGATAGAGCTGCAACAGCAGGTCCAGTTCTTTCAGCCAATGAAGC 58516
                                      i?                       v     i       
  rnd-5_family-      13977 TCCAAAGATAGGNCTGCAACAGCAGGTCCAGTTCTTACAGCCGATGAAGC 14026

  scaffold283|s      58517 CGCATCAATGGAATGGGCAGCAGCAACAGTTTGAATGGAGGGCTCCGTAG 58566
                                                                ?         i  
  rnd-5_family-      14027 CGCATCAATGGAATGGGCAGCAGCAACAGTTTGAATGNAGGGCTCCGCAG 14076

  scaffold283|s      58567 CACAATGAAATGGCACAGATGGTGCACAATGATCAGGAGAATAGTAGATG 58616
                                         i         ?   v           --   i    
  rnd-5_family-      14077 CACAATGAAATGGCGCAGATGGTGNACACTGATCAGGAGA--AGTGGATG 14124

  scaffold283|s      58617 GATCCCCATCAACGGATACAGCAGTCTCCAGGGATCGTGCTGATGCAGCG 58666
                                  i         i               i v              
  rnd-5_family-      14125 GATCCCCGTCAACGGATGCAGCAGTCTCCAGGGGTAGTGCTGATGCAGCG 14174

  scaffold283|s      58667 GATGGACCAGAAGCAGCAGACACAGCACCACCACTTCAGATTGATCCTAT 58716
                                       v          i   i--                    
  rnd-5_family-      14175 GATGGACCAGAACCAGCAGACACGGCAT--CCACTTCAGATTGATCCTAT 14222

  scaffold283|s      58717 GAATGATAGTCTGAGAAACAGCATAGATGGAGGTGAAACTAGCACAGAGC 58766
                              i                         ?          i         
  rnd-5_family-      14223 GAACGATAGTCTGAGAAACAGCATAGATGNAGGTGAAACTGGCACAGAGC 14272

  scaffold283|s      58767 CAAAACAGCAGAGTGGTCTACATCTATACAACAGCCACATCAAATGGAGT 58816
                                                   --            i  ii       
  rnd-5_family-      14273 CAAAACAGCAGAGTGGTCTACATC--TACAACAGCCACGTCGGATGGAGT 14320

  scaffold283|s      58817 CAGAGAAGCAGCAGATGACTCTGAAACTTGCAGAGCCACAACAGCAGAGT 58866
                                    i           i                            
  rnd-5_family-      14321 CAGAGAAGCGGCAGATGACTCCGAAACTTGCAGAGCCACAACAGCAGAGT 14370

  scaffold283|s      58867 GGTCTGCAGACGTTGGAGCAAATGAAGGAATGGGTGCATCTGTT 58910
                            i   i   ?        ?           i      i    i 
  rnd-5_family-      14371 GATCTACAGNCGTTGGAGNAAATGAAGGAACGGGTGCGTCTGCT 14414

Matrix = 20p43g.matrix
Kimura (with divCpGMod) = 5.93
Transitions / transversions = 1.71 (120/70)
Gap_init rate = 0.02 (39 / 2488), avg. gap size = 2.10 (82 / 39)


4201 12.20 3.65 0.15 scaffold283|size141126 58907 59563 (81557) C genome_8_10042#DNA (0) 680 1 m_b2752s001i11 94617

  scaffold283|s      58907 TGTTAGGCCAATTCCTTTGTAATTTGCAATTGCTAAGCAATTGCCCTCGG 58956
                                    i v v  iv               i              ii
C genome_8_1004        680 TGTTAGGCCGAATGCTCGGTAATTTGCAATTGCCAAGCAATTGCCCTCAA 631

  scaffold283|s      58957 TTTGAAAGGGCACTTTGCAATTCCTTGTCAACGTTTGCACTACCAAGGAA 59006
                             vv   vvv                   i           i        
C genome_8_1004        630 TTGCAAACTCCACTTTGCAATTCCTTGTCGACGTTTGCACTGCCAAGGAA 581

  scaffold283|s      59007 TTGCAAAACTGCCGGGAATACGCAGAACAATTCCTTGTCCACGGCCGAAT 59056
                                vvvi viv                    i   v v  i       
C genome_8_1004        580 TTGCATTTTTTTAGGGAATACGCAGAACAATTCTTTGACGACAGCCGAAT 531

  scaffold283|s      59057 TACGTTTGAATTGTGTGAAAACAGTCAGTTTGGATGCATTTGTA-GCCAA 59105
                            i i        v  i  i viv             i v    v-     
C genome_8_1004        530 TGCATTTGAATTTTGCGAGACTTGTCAGTTTGGATGTAGTTGTTTGCCAA 481

  scaffold283|s      59106 ATTTTGGTGCCAAAACGCACTCAACTGACAGGGTTTTTAACTGTACCAAT 59155
                               -  i   i       i             v v    i         
C genome_8_1004        480 ATTT-GGCGCCGAAACGCATTCAACTGACAGGGATATTAATTGTACCAAT 432

  scaffold283|s      59156 CCCTACGTAAATTAATATCTTATGTTGGGTCAGTGTTCTCTTCCCAAGGA 59205
                                                                             
C genome_8_1004        431 CCCTACGTAAATTAATATCTTATGTTGGGTCAGTGTTCTCTTCCCAAGGA 382

  scaffold283|s      59206 ATTGTAACGGCAAAAGAACCTGGACGATATTGAAATTCCTAAGGAATTGT 59255
                                  i   i   i                                  
C genome_8_1004        381 ATTGTAATGGCGAAAAAACCTGGACGATATTGAAATTCCTAAGGAATTGT 332

  scaffold283|s      59256 AATCACGAAGATATAAAATCTGTATTACAATTTCTAAGGAATTGTAATTT 59305
                                         v                 i                 
C genome_8_1004        331 AATCACGAAGATATTAAATCTGTATTACAATTCCTAAGGAATTGTAATTT 282

  scaffold283|s      59306 CTAAGTTATTTTACAAATGTCTACTGTTGAGTACTGTCGAACGGAAAAAT 59355
                             v                v        vv                    
C genome_8_1004        281 CTCAGTTATTTTACAAATGACTACTGTTCTGTACTGTCGAACGGAAAAAT 232

  scaffold283|s      59356 TGATGCCAAACGGACATGTTAGACACTCATCTGATGCCAATCAGACATGT 59405
                                             v  v  i   vvi              vi   
C genome_8_1004        231 TGATGCCAAACGGACATGGTATACGCTCCATTGATGCCAATCAGAGGTGT 182

  scaffold283|s      59406 CACACTACAGTATTGATGCCAAACAAGGGGTCGTTGCAGAAGTCCCGAGC 59455
                                v    v                i             i        
C genome_8_1004        181 CACACAACAGAATTGATGCCAAACAAGAGGTCGTTGCAGAAATCCCGAGC 132

  scaffold283|s      59456 TAAACCACTGTTGTTGAGGAAT--------------------TGAAAACA 59485
                                 ivv     i       --------------------  v    i
C genome_8_1004        131 TAAACCGAAGTTGTCGAGGAATTGTTTGCAATTCCTTGGTAATGCAAACG 82

  scaffold283|s      59486 T-GAAAAT--TTTGCAATGAGTTTTTTGACCCTTTTTGCAATTGCTTAGC 59532
                            -  v  v--         v v      v  v               i  
C genome_8_1004         81 TCGACAAGGATTTGCAATGTGATTTTTGCCCATTTTTGCAATTGCTTGGC 32

  scaffold283|s      59533 AATTGCAAATTTCCAAGCATTTGGCCTAACA 59563
                                      v       i v         
C genome_8_1004         31 AATTGCAAATTACCAAGCACTGGGCCTAACA 1

Matrix = 20p43g.matrix
Kimura (with divCpGMod) = 11.53
Transitions / transversions = 0.78 (35/45)
Gap_init rate = 0.01 (5 / 656), avg. gap size = 5.00 (25 / 5)


8047 5.29 0.00 0.21 scaffold283|size141126 59564 60528 (80592) rnd-1_family-282#LINE/R1 2133 3095 (909) m_b2752s001i12 94618

  scaffold283|s      59564 CATCTGCTTGAGCAACAGGCTCAGCAGCTGGGACAACAGCAAACCCAGAT 59613
                            i                                                
  rnd-1_family-       2133 CGTCTGCTTGAGCAACAGGCTCAGCAGCTGGGACAACAGCAAACCCAGAT 2182

  scaffold283|s      59614 AGATATGGGGCATGATACAGGCTGGTATGGTCTGCCTGATGAGCTAGTTC 59663
                                                 i     v          i          
  rnd-1_family-       2183 AGATATGGGGCATGATACAGGCCGGTATTGTCTGCCTGACGAGCTAGTTC 2232

  scaffold283|s      59664 AACCGCAAGAAACGCAGCGGGAGGAACAGCAGCAAACACAGATGACGACG 59713
                                        v                                    
  rnd-1_family-       2233 AACCGCAAGAAACTCAGCGGGAGGAACAGCAGCAAACACAGATGACGACG 2282

  scaffold283|s      59714 GGACAGGGGACCAACACACTCAAATTCTTAGAATCCTCCTCCAAAAGACT 59763
                                          i    ii       v  i          i      
  rnd-1_family-       2283 GGACAGGGGACCAACGCACTTGAATTCTTCGAGTCCTCCTCCAGAAGACT 2332

  scaffold283|s      59764 GTTGTCCGGTCTGCAGAAGACCGCGGTTAAGGATTGTGAAGATGCTGAAT 59813
                             i   i                      v         ?    v     
  rnd-1_family-       2333 GTCGTCTGGTCTGCAGAAGACCGCGGTTACGGATTGTGANGATGGTGAAT 2382

  scaffold283|s      59814 CGAAGTCAAGTCTCGACAATGGAGAGGAATCAATCAATATGCATCAGCAG 59863
                                                          i                  
  rnd-1_family-       2383 CGAAGTCAAGTCTCGACAATGGAGAGGAATCGATCAATATGCATCAGCAG 2432

  scaffold283|s      59864 CATTCACTTGAGACAATCCTTCATTCAAAGTTTGAATCAACTGGTCAGCA 59913
                                iv                                 v         
  rnd-1_family-       2433 CATTCGGTTGAGACAATCCTTCATTCAAAGTTTGAATCAAATGGTCAGCA 2482

  scaffold283|s      59914 AAATTACTTGATCAGATGGACGGGAGATTATAAAGATAGTTGTCAACCTT 59963
                              v                                      v      v
  rnd-1_family-       2483 AAAGTACTTGATCAGATGGACGGGAGATTATAAAGATAGTTGGCAACCTA 2532

  scaffold283|s      59964 AAGGCAACATTACATCTGATGTCATAGAAGATTTCAACAAGAGAAAGATG 60013
                                                                             
  rnd-1_family-       2533 AAGGCAACATTACATCTGATGTCATAGAAGATTTCAACAAGAGAAAGATG 2582

  scaffold283|s      60014 CAAGAGAAAGCAAATGAGCACTTGGCTTTGGTATCAGTGTACTCCATTCA 60063
                                  i      i            v?                     
  rnd-1_family-       2583 CAAGAGAGAGCAAACGAGCACTTGGCTANGGTATCAGTGTACTCCATTCA 2632

  scaffold283|s      60064 ATACATACTTCTTGCTATTTCATGTTTTACCTTCTTGTGTCACCCACATT 60113
                             i i        ?       v             i              
  rnd-1_family-       2633 ATGCGTACTTCTTNCTATTTCCTGTTTTACCTTCTCGTGTCACCCACATT 2682

  scaffold283|s      60114 GGATTCATTTCTTCTTTGTGCATTAGGAAGCCATAGACAAGGTTGTCCAG 60163
                                               v       v                     
  rnd-1_family-       2683 GGATTCATTTCTTCTTTGTGAATTAGGATGCCATAGACAAGGTTGTCCAG 2732

  scaffold283|s      60164 ACCATCTTGTATTCTAATAAGAAACCAGGGAAGGTCAGGCCATACAAGGT 60213
                                                             iv    ii        
  rnd-1_family-       2733 ACCATCTTGTATTCTAATAAGAAACCAGGGAAGGCGAGGCTGTACAAGGT 2782

  scaffold283|s      60214 TTGTTGGGTGATGGAGTACCCTGATGAATGGTTACCTTATGTCAAGGTTC 60263
                            i                                       v        
  rnd-1_family-       2783 TCGTTGGGTGATGGAGTACCCTGATGAATGGTTACCTTATGACAAGGTTC 2832

  scaffold283|s      60264 CAACAGGCTTGAGAGTCGCTTTTGAGACAAGGAATGCCACTTGAAGAAAG 60313
                                                 i             v    ii       
  rnd-1_family-       2833 CAACAGGCTTGAGAGTCGCTTTCGAGACAAGGAATGGCACTCAAAGAAAG 2882

  scaffold283|s      60314 GGGCAAAAGGAACAAAACTCTTCGCGTGCCAAGTTGTCTCCCAGAATGGC 60363
                                                            vi       i   i   
  rnd-1_family-       2883 GGGCAAAAGGAACAAAACTCTTCGCGTGCCAAGGCGTCTCCCGGAACGGC 2932

  scaffold283|s      60364 TCAACTAAATGAGGTAGAAGTATTTATTTTCATCTAGCATGAATTTAAAT 60413
                             ii ?                                          v 
  rnd-1_family-       2933 TCGGCNAAATGAGGTAGAAGTATTTATTTTCATCTAGCATGAATTTAATT 2982

  scaffold283|s      60414 GTTTGACTAACATTGGTTATCTTCTCCTACTTTGTGTATTTTGGATGCAA 60463
                                                                    v   i    
  rnd-1_family-       2983 GTTTGACTAACATTGGTTATCTTCTCCTACTTTGTGTATTTAGGACGCAA 3032

  scaffold283|s      60464 AACACAAACAGGTGCCACAAGCACCTGCTGAAAAATCTGGAGAGAGAGAG 60513
                              i                                   --         
  rnd-1_family-       3033 AACGCAAACAGGTGCCACAAGCACCTGCTGAAAAATCTG--GAGAGAGAG 3080

  scaffold283|s      60514 AGTCGGTGGTGAGTG 60528
                                          
  rnd-1_family-       3081 AGTCGGTGGTGAGTG 3095

Matrix = 20p43g.matrix
Kimura (with divCpGMod) = 3.62
Transitions / transversions = 1.55 (31/20)
Gap_init rate = 0.00 (2 / 964), avg. gap size = 1.00 (2 / 2)


2968 5.85 0.26 0.80 scaffold283|size141126 60534 60912 (80208) rnd-1_family-475#Unknown 1 377 (0) m_b2752s001i13 94619

  scaffold283|s      60534 TGGTGACTTATGATTGATGTTGACGTTTGGAACATGTTTGATGACACTAC 60583
                                     i      i                                
  rnd-1_family-          1 TGGTGACTTACGATTGACGTTGACGTTTGGAACATGTTTGATGACACTAC 50

  scaffold283|s      60584 GGGCTGAGTGGCCCATTGCCATGATGCATGGTCACCCTTTGGTTGATGCG 60633
                              i                                              
  rnd-1_family-         51 GGGTTGAGTGGCCCATTGCCATGATGCATGGTCACCCTTTGGTTGATGCG 100

  scaffold283|s      60634 GACGATGCCATATTGGTGTGGTAGAGGAATCACAGTAGGTTTGAGTGGAG 60683
                             viv      ---                                    
  rnd-1_family-        101 GAGATTGCCAT---GGTGTGGTAGAGGAATCACAGTAGGTTTGAGTGGAG 147

  scaffold283|s      60684 TGTCGCCGTGGACTAGCGGAGCATTCTGTTGGGGCTGAAATTTTGGCATG 60733
                           i? i    i                                       i 
  rnd-1_family-        148 CNTTGCCGCGGACTAGCGGAGCATTCTGTTGGGGCTGAAATTTTGGCACG 197

  scaffold283|s      60734 TGTGTCATTTTTG-TGGGCTCAGGGTGGTGGGCGATGTGAGCGGTTACTG 60782
                               v        -       i                   v  i     
  rnd-1_family-        198 TGTGGCATTTTTGGTGGGCTCGGGGTGGTGGGCGATGTGAGGGGCTACTG 247

  scaffold283|s      60783 TAGGCAGGTAGGAGTAGCATAATAAGTAAGCATAAGCTAGCTTCCACCTG 60832
                                       v          ?       v                  
  rnd-1_family-        248 TAGGCAGGTAGGCGTAGCATAATNAGTAAGCCTAAGCTAGCTTCCACCTG 297

  scaffold283|s      60833 TAACCTACCTACATCTGGTAACCCACCGGTACACTCGTAGGTCCCTCCCA 60882
                                       v  i                    v   i         
  rnd-1_family-        298 TAACCTACCTACCTCCGGTAACCCACCGGTACACTCTTAGATCCCTCCCA 347

  scaffold283|s      60883 TACGTAGGAATCTGTGTTTTGGCAAATCAA 60912
                                        ? i   v          
  rnd-1_family-        348 TACGTAGGAATCTNTATTTGGGCAAATCAA 377

Matrix = 20p43g.matrix
Kimura (with divCpGMod) = 4.59
Transitions / transversions = 1.44 (13/9)
Gap_init rate = 0.01 (4 / 378), avg. gap size = 1.00 (4 / 4)


463 19.61 1.94 0.96 scaffold283|size141126 60914 61016 (80104) scaffold170|size558746_(dbseq-nr_246)_[277812,288266]#LTR/Gypsy 4164 4267 (6188) m_b2752s001i14 94620

  scaffold283|s      60914 TAACTCTTGTGCGAAC--TCCAGTAACCCTCCCGTACACTCCGGTAACCA 60961
                               i  iv  i-   --   i   i      v   ii           v
  scaffold170|s       4164 TAACCCTCCTGT-AACGTTCCGGTAGCCCTCCGGTATGCTCCGGTAACCC 4212

  scaffold283|s      60962 TCACGTATACTCCGGTAACCTTCCGGTACATTTCCGGTTACCCTCCCGTA 61011
                             vv   iv    i   i      v   vvi                   
  scaffold170|s       4213 TCCGGTACTCTCCAGTAGCCTTCCCGTAACCTTCCGGTTACCCTCCCGTA 4262

  scaffold283|s      61012 CACTT 61016
                                
  scaffold170|s       4263 CACTT 4267

Matrix = 20p43g.matrix
Kimura (with divCpGMod) = 21.72
Transitions / transversions = 1.22 (11/9)
Gap_init rate = 0.02 (2 / 102), avg. gap size = 1.50 (3 / 2)

2911 7.49 6.45 0.70 scaffold283|size141126 60929 61331 (79789) scaffold170|size558746_(dbseq-nr_246)_[277812,288266]#LTR/Gypsy 4201 4626 (5829) m_b2752s001i15 94620

  scaffold283|s      60929 CTCCAGTAACCCTCCCGTACACTCCGGTAACCATCACGTATAC--TCCGG 60976
                               i          v    v    i   i  v  v    -  --     
  scaffold170|s       4201 CTCCGGTAACCCTCCGGTACTCTCCAGTAGCCTTCCCGTA-ACCTTCCGG 4249

  scaffold283|s      60977 TAACCTTCCGGTACATTTCCGGTTACCCTCCCGTACACTT---------- 61016
                            v   i   v     i                i       ----------
  scaffold170|s       4250 TTACCCTCCCGTACACTTCCGGTTACCCTCCCATACACTTCCGGTATGCC 4299

  scaffold283|s      61017 -------------TTTTTAGCTACTAAGTAATGCAGTTATAGCCACTACT 61053
                           -------------     i                             v 
  scaffold170|s       4300 ACCGGTAAACATTTTTTTGGCTACTAAGTAATGCAGTTATAGCCACTAAT 4349

  scaffold283|s      61054 TAGATTGATATCGATTCTAAGACTTATTGAGAAGTCTGTTTTCCTGTAAA 61103
                                      i              i                       
  scaffold170|s       4350 TAGATTGATATTGATTCTAAGACTTACTGAGAAGTCTGTTTTCCTGTAAA 4399

  scaffold283|s      61104 AA-GTACCAATTCCTATTGTACGTAGCAATAAATCCGAAAGCTCCTTTTG 61152
                             -              i        v        i          i   
  scaffold170|s       4400 AAAGTACCAATTCCTATCGTACGTAGAAATAAATCTGAAAGCTCCTCTTG 4449

  scaffold283|s      61153 GTCTTGAATTTCCGGTAACCTCCCGGTAGACTCCAGTAACCCTCCCGTAC 61202
                               ii                            i               
  scaffold170|s       4450 GTCTCAAATTTCCGGTAACCTCCCGGTAGACTCCGGTAACCCTCCCGTAC 4499

  scaffold283|s      61203 ACTATAGTGTACCGGAGGGTTACAGAAGTGTACTGGGAGGTTACCCAAAG 61252
                               --  v                        iv          vi   
  scaffold170|s       4500 ACTA--GTTTACCGGAGGGTTACAGAAGTGTACCCGGAGGTTACCGGAAG 4547

  scaffold283|s      61253 ATACCATTCCGGGGGCTCCGGTAACCTCCCCGTACACTCGAGTGTACGGG 61302
                                                         i                   
  scaffold170|s       4548 ATACCATTCCGGGGGCTCCGGTAACCTCCCTGTACACTCGAGTGTACGGG 4597

  scaffold283|s      61303 GAGGTTACTGGTGTTTTTTGTTTGCAGTG 61331
                                   i                    
  scaffold170|s       4598 GAGGTTACCGGTGTTTTTTGTTTGCAGTG 4626

Matrix = 20p43g.matrix
Kimura (with divCpGMod) = 6.93
Transitions / transversions = 1.73 (19/11)
Gap_init rate = 0.02 (7 / 402), avg. gap size = 4.14 (29 / 7)


790 24.55 4.93 1.02 scaffold283|size141126 61316 61599 (79521) rnd-1_family-667#Unknown 436 730 (37) m_b2752s001i16 94621

  scaffold283|s      61316 TTTTTTGTTTGCAGTGGG------TGGCCAAATGTCACAAGGCATTTCAC 61359
                              i?v ??  v      ------ ?  ?v  i i    v   ? v    
  rnd-1_family-        436 TTTCNGGNNTGGAGTGGGATCTCGTNGCNCAACGCCACACGGCNTATCAC 485

  scaffold283|s      61360 TCTGATCAAGGGTGGACTGG----CAATCGTTAAAAAAGTTAAACAAGCT 61405
                           i ?   v   i i ? v   ----   ii vvi  i     v        
  rnd-1_family-        486 CCNGATGAAGAGCGNAGTGGGGATCAACTGAAGAAGAAGTTCAACAAGCT 535

  scaffold283|s      61406 TTTGAAGACAAAGATGGGAACTGGTGACCCCACAAAGTCAGAAGAAGTCC 61455
                           i i      ?        ?  ?  v  i    vv v i ??vv  v   ?
  rnd-1_family-        536 CTCGAAGACNAAGATGGGNACNGGGGATCCCAACATGCCNNCTGACGTCN 585

  scaffold283|s      61456 TCAAGGCCAAGGAGATTTGATGCCTTATTATCAAGATGTTGGAAGATGTA 61505
                           vvi    ?         i vi  i v  i   i   v  i?  i i?  ?
  rnd-1_family-        586 GGGAGGCNAAGGAGATTCGCCGCTTGATCATCGAGAAGTCNGAGGGNGTN 635

  scaffold283|s      61506 ACTGGCTCTGAGGATGAACCTTTTGCATTGGATGGTGATTTGAAGAT-TT 61554
                             ?  ?  v     ?  i i?  i  v?ii    i   --v  i   -  
  rnd-1_family-        636 ACNGGNTCAGAGGANGAGCTNTTCGCTNCAGATGATGA--AGAGGATGTT 683

  scaffold283|s      61555 CATTGGCAGAGAAGGTGCAGCAAACAA---GGATGTAGAAGATGCAGA 61599
                           v   v - iv    i  vi    i   ---v     i i  iv v   
  rnd-1_family-        684 GATTTG-AACGAAGATGAGGCAAGCAATATTGATGTGGGAGGAGGAGA 730

Matrix = 20p43g.matrix
Kimura (with divCpGMod) = 29.60
Transitions / transversions = 1.16 (37/32)
Gap_init rate = 0.02 (7 / 283), avg. gap size = 2.43 (17 / 7)


901 21.82 3.53 1.15 scaffold283|size141126 62217 62471 (78649) C rnd-1_family-354#Unknown (81) 477 217 m_b2752s001i17 94622

  scaffold283|s      62217 CATTTATGTGTTAACAAATCGAACAC-----TTACATTACGATCAAGGGC 62261
                                  v -     v  --    v -----  i   i vvi  v  i i
C rnd-1_family-        477 CATTTATCT-TTAACCAA--GAACTCNATGTTTGCATCAACGTCCAGAGT 431

  scaffold283|s      62262 AGGTAAGTATACATTAGCAATTTGGTTAATTCCCACAAGTCCGGCTCTCA 62311
                           ?  i     ?  ?v?? i?     i  ?  ?  ?  v  v vv v  v  
C rnd-1_family-        430 NGGCAAGTANACNGNNGTNATTTGATTNATNCCNACCAGACGTGATCGCA 381

  scaffold283|s      62312 AGTTATATAAATAAAACAAACAATCAAAAAT-ATCCTCCTCTCTCCATGC 62360
                           i   iv i ii i   ?  i        vi -  i             ? 
C rnd-1_family-        380 GGTTGAACAGGTGAAANAAGCAATCAAATGTGATTCTCCTCTCTCCATNC 331

  scaffold283|s      62361 TCCTCATATATCATTGCGTCTTTCAACCGTTGAAATGACGATTGCACAGC 62410
                                i  ?    ?  i   i    ii vvv i     ?  i  ?  ?  
C rnd-1_family-        330 TCCTCGTANATCANTGTGTCCTTCAGTCTGGGGAATGANGACTGNACNGC 281

  scaffold283|s      62411 TCTCATTCCCCACTCAGCAGATTGTTGAATACTTGTTGCTGCACTCT--- 62457
                             v            v  ?     ?i v  i  i     iv v    ---
C rnd-1_family-        280 TCGCATTCCCCACTCCGCNGATTGNCGCATGCTCGTTGCCTCCCTCTTCA 231

  scaffold283|s      62458 TTACAGCAATATTT 62471
                             ii   i  v   
C rnd-1_family-        230 TTGTAGCGATCTTT 217

Matrix = 20p43g.matrix
Kimura (with divCpGMod) = 25.69
Transitions / transversions = 1.29 (31/24)
Gap_init rate = 0.02 (6 / 254), avg. gap size = 2.00 (12 / 6)


706 23.99 1.78 1.78 scaffold283|size141126 62804 63028 (78092) C rnd-1_family-336#Unknown (1) 258 34 m_b2752s001i18 94623

  scaffold283|s      62804 CCATCCATGGTACCCCAAACCATGTCAAGGACTGGATGACAGGATGCAAT 62853
                                   ?  i     ?  vv    ?     v     ? i?vi vv   
C rnd-1_family-        258 CCATCCATNGTGCCCCANACATTGTCNAGGACAGGATGNCGNCGTTGAAT 209

  scaffold283|s      62854 TGCAACTCTGTACACTTACAACTTTGCTCAA--GAGGGTAACTGCTG--T 62899
                           iiivi i vi   v i v  ii  --    i-- ?v  ? i --   --i
C rnd-1_family-        208 CATCGCCCGATACTCCTCCAGTTT--CTCAGCGGNTGGNAGC--CTGATC 163

  scaffold283|s      62900 TTTGCTTGGTCATCTCTGTTGAGGATATTCACAAGAATCCTCCTTGCAAA 62949
                             v  iv i v  v  iv     i iv  ?  i  ?        ?     
C rnd-1_family-        162 TTGGCCAGATGATGTCCTTTGAGAACCTTNACGAGNATCCTCCTNGCAAA 113

  scaffold283|s      62950 CTGCAGATACTTTGCAACTGGTGACATTGTCATCCAAAGCAGCAACTACA 62999
                              ?  i     i  ?  v  v ?   ?    ?? v  iv v     i  
C rnd-1_family-        112 CTGNAGGTACTTCGCNACAGGAGNCATNGTCANNCCAAAAATCAACTGCA 63

  scaffold283|s      63000 GCACCATCAACAACCCCCTAGTACAGCTC 63028
                            v         i ?  ? vi  ? ii   
C rnd-1_family-         62 GAACCATCAACGANCCNCGGGTNCGACTC 34

Matrix = 20p43g.matrix
Kimura (with divCpGMod) = 27.83
Transitions / transversions = 1.21 (29/24)
Gap_init rate = 0.03 (6 / 224), avg. gap size = 1.33 (8 / 6)


290 30.93 0.00 0.00 scaffold283|size141126 63192 63288 (77832) C rnd-1_family-866#Unknown (12) 334 238 m_b2752s001i19 94624

  scaffold283|s      63192 CATGGCCTGGTTGTCTCTGGACATAAAAACATGATGCCATGGAGACCGGT 63241
                                    i i   v ii  iii v ?  ?i  i    ?   vv  v  
C rnd-1_family-        334 CATGGCCTGATCGTCACCAGATGCATANACNCGACGCCANGGACTCCTGT 285

  scaffold283|s      63242 TTACAATCAACAATGAGCACCATTGAATACATTGCTGATGAATGAAG 63288
                            v iiiv  i   v    ?? ivv      ivi    ?i i   v  
C rnd-1_family-        284 TGATGGACAGCAAAGAGCNNCGGGGAATACGACGCTGNCGGATGTAG 238

Matrix = 20p43g.matrix
Kimura (with divCpGMod) = 32.29
Transitions / transversions = 1.50 (18/12)
Gap_init rate = 0.00 (0 / 96), avg. gap size = 0.0 (0 / 0)


657 18.26 0.00 0.00 scaffold283|size141126 63286 63400 (77720) C rnd-5_family-2099#Simple_repeat (1377) 4090 3976 m_b2752s001i20 94625

  scaffold283|s      63286 AAGGGTGACAACATAGTTGTGTATACAACAAGTGAGGATGCTTTGGATTG 63335
                             i     ii  i    v        ii v i  i     i         
C rnd-5_family-       4090 AAAGGTGATGACGTAGTGGTGTATACGGCCAATGGGGATGTTTTGGATTG 4041

  scaffold283|s      63336 GATTAAAAGTGTCAGGAAACTCAAGGTCCAAGCAGATGGGAAGACATATG 63385
                                       v      v           v              ii v
C rnd-5_family-       4040 GATTAAAAGTGTGAGGAAAGTCAAGGTCCAACCAGATGGGAAGACACGTC 3991

  scaffold283|s      63386 AACCTGTTGAAGAGT 63400
                             i      iv i  
C rnd-5_family-       3990 AATCTGTTGGTGGGT 3976

Matrix = 20p43g.matrix
Kimura (with divCpGMod) = 18.01
Transitions / transversions = 2.00 (14/7)
Gap_init rate = 0.00 (0 / 114), avg. gap size = 0.0 (0 / 0)


706 11.82 0.00 0.91 scaffold283|size141126 63412 63522 (77598) C rnd-5_family-2099#Simple_repeat (1555) 3912 3803 m_b2752s001i21 94625

  scaffold283|s      63412 AGAATGATAGGTTTTGGAACATATACACCAGTCAACTCGAAATTGATGAA 63461
                              i          i    ?       vi i       -           
C rnd-5_family-       3912 AGAGTGATAGGTTTCGGAANATATACAATAATCAACTC-AAATTGATGAA 3864

  scaffold283|s      63462 GGAAGATGCAGAAAACAAGGGGAAGAATCAATTCTCTACCTTTGCACCAT 63511
                           i         i    v     ?v v         v  i           i
C rnd-5_family-       3863 AGAAGATGCAAAAAAGAAGGGNTACAATCAATTCACTGCCTTTGCACCAC 3814

  scaffold283|s      63512 CACTCAAGACT 63522
                                      
C rnd-5_family-       3813 CACTCAAGACT 3803

Matrix = 20p43g.matrix
Kimura (with divCpGMod) = 12.22
Transitions / transversions = 1.60 (8/5)
Gap_init rate = 0.01 (1 / 110), avg. gap size = 1.00 (1 / 1)


430 24.34 9.82 1.70 scaffold283|size141126 63638 63800 (77320) genome_11_20665#DNA 1129 1304 (0) m_b2752s001i22 94626

  scaffold283|s      63638 CAATAGGAT--------TTAAGTCA-GTGGGCATGAGGGGTAGGGAACTC 63678
                                    --------  v    v-     ---ii          v i 
  genome_11_206       1129 CAATAGGATAGAAATCGTTCAGTCCCGTGGG---AGGGGGTAGGGACCCC 1175

  scaffold283|s      63679 ATCCCAAGAGACTCAATTTACAACATGTTTTACAACAAACTAGATCATGT 63728
                           i  i    i     i     v  vvi v    v  vv v        v  
  genome_11_206       1176 GTCTCAAGGGACTCGATTTAGAAATCGATTTAGAAATACCTAGATCAAGT 1225

  scaffold283|s      63729 TTAAGTTACTGCTAGAAGGGGGAAAATGCAAGAAAA-------AAGAAAT 63771
                              iivv i       v i       i v  i    ------- i     
  genome_11_206       1226 TTAGAAAATTGCTAGATGAGGGAAAACGGAAAAAAATGGAAATAGGAAAT 1275

  scaffold283|s      63772 ATGACTTAAGGGATCTAGGAATATTAAGA 63800
                            v   v v i i  i  v        i  
  genome_11_206       1276 AGGACATTAAGAATTTACGAATATTAGGA 1304

Matrix = 20p43g.matrix
Kimura (with divCpGMod) = 26.29
Transitions / transversions = 0.95 (19/20)
Gap_init rate = 0.04 (6 / 162), avg. gap size = 3.17 (19 / 6)


986 24.14 2.05 5.28 scaffold283|size141126 63808 64100 (77020) C rnd-5_family-2099#Simple_repeat (41) 5426 5143 m_b2752s001i23 94627

  scaffold283|s      63808 AGTACCTTCAAAATTTCCTGCCACAATGCTTAGTACTTTGAACTGATGTG 63857
                                 v ?         i    v  --               ?  ii  
C rnd-5_family-       5426 AGTACCGTNAAAATTTCCCGCCAAAA--CTTAGTACTTTGAACNGACATG 5379

  scaffold283|s      63858 --TTTACCGTTTTGAAAAATGTCTAA-ATCCTACCTTTTGGAATCTTACC 63904
                           --iv v           i  i vi  -           iv ----  iii
C rnd-5_family-       5378 ACCGTCCCGTTTTGAAAGATATGCAATATCCTACCTTTCTG----TTGTT 5333

  scaffold283|s      63905 CTTCAGCCATTTTGCACAATTGTTTCCCAAACATCACATGCAAGGTACCA 63954
                           v   i       -i  i             -i            v     
C rnd-5_family-       5332 GTTCGGCCATTT-ACATAATTGTTTCCCAA-TATCACATGCAAGTTACCA 5285

  scaffold283|s      63955 TTGTCTGTCACAGCAACGTTAATGCAATAGATGCATCATTACATCCATTG 64004
                              i ----i       vi  v        v    ii  ii  v      
C rnd-5_family-       5284 TTGCC----GCAGCAACTCTATTGCAATAGTTGCACTATCGCAGCCATTG 5239

  scaffold283|s      64005 CAGAGACC--CTTACCACTGAGGCCATCACAGCAATCACA-CCATTGCAA 64051
                            v ---  --  vi  iii vi   i  i    vi  i  - v      i
C rnd-5_family-       5238 CCG---CCGTCTAGCCGTCGCAGCCGTCGCAGCCGTCGCAGCAATTGCAG 5192

  scaffold283|s      64052 GGATTGTAGCAAGTCAAGCCATCACAGCTGTTGCAGCTGTTGTAGCTGT 64100
                               v v   vivi v v  ?  i    i  iiv   i ii i   i  
C rnd-5_family-       5191 GGATAGAAGCCGTCCCATCCNTCGCAGCCGTCAAAGCCGCCGCAGCCGT 5143

Matrix = 20p43g.matrix
Kimura (with divCpGMod) = 21.78
Transitions / transversions = 1.79 (43/24)
Gap_init rate = 0.07 (19 / 292), avg. gap size = 1.11 (21 / 19)

1586 15.86 7.99 1.11 scaffold283|size141126 64100 64300 (76820) C rnd-5_family-2099#Simple_repeat (612) 4855 4635 m_b2752s001i24 94627

  scaffold283|s      64100 TAGGGGCCCGTCCACCTGTAAAACCCCACACATGTTCATCTTGTATATGT 64149
                                  i     i  iv         i                ?     
C rnd-5_family-       4855 TAGGGGCTCGTCCGCCCCTAAAACCCCGCACATGTTCATCTTGTNTATGT 4806

  scaffold283|s      64150 GTTTTGGCATTGGTGTGGCAAATGGATAATGT---------AACTTATTC 64190
                                   vi  v      iv      v    ---------  v ?    
C rnd-5_family-       4805 GTTTTGGCCCTGCTGTGGCGCATGGATTATGTCGCTTGTTGAAATNATTC 4756

  scaffold283|s      64191 A-ATTTCAACAAGCAGCCAGTATAATATTTTTCCATCTCATTTTCAACAC 64239
                           i-       v  v   -    v v i        vi              
C rnd-5_family-       4755 GCATTTCAAGAATCAG-CAGTCTCACATTTTTCCTCCTCATTTTCAACAC 4707

  scaffold283|s      64240 AGCATTCATCAAT-ACTCATTGTAGCAAGAAGAAGACAAGAGGTCCCATT 64288
                                   i    -    --- i  i    i          vv       
C rnd-5_family-       4706 AGCATTCACCAATGACTC---GCAGTAAGAGGAAGACAAGACCTCCCATT 4660

  scaffold283|s      64289 TGATTCAGC---------AA----A 64300
                           i i  i   ---------  ----i
C rnd-5_family-       4659 CGGTTTAGCGGCGATGATAATGATG 4635

Matrix = 20p43g.matrix
Kimura (with divCpGMod) = 16.60
Transitions / transversions = 1.31 (17/13)
Gap_init rate = 0.04 (9 / 200), avg. gap size = 3.11 (28 / 9)


34 0.00 0.00 0.00 scaffold283|size141126 64301 64331 (76789) (GAT)n#Simple_repeat 1 31 (0) c_b2752s251i0 94628

  scaffold283|s      64301 GATGATGATGATGATGATGATGATGATGATG 64331
                                                          
  (GAT)n#Simple          1 GATGATGATGATGATGATGATGATGATGATG 31

Matrix = Unknown
Transitions / transversions = 1.00 (0/0)
Gap_init rate = 0.00 (0 / 30), avg. gap size = 0.0 (0 / 0)


1586 15.86 7.99 1.11 scaffold283|size141126 64332 64467 (76653) C rnd-5_family-2099#Simple_repeat (833) 4634 4496 m_b2752s001i24 94629

  scaffold283|s      64332 GGGTAAGAAAAAGAAAAACAATCTTGTTGAGAAAGGAGAAACTCATAAAC 64381
                                ? v ??    ?    v     i     v  i   ?       v  
C rnd-5_family-       4634 GGGTANGCANNAGAANAACACTCTTGCTGAGACAGAAGANACTCATACAC 4585

  scaffold283|s      64382 A---ATGTTCAGGTGGCATCAGTGTTGGTAAAATTGGGTTTACTTTAGAA 64428
                            ---v v     v      i     v   i v              vi  
C rnd-5_family-       4584 ATCCTTCTTCAGCTGGCATTAGTGTAGGTGACATTGGGTTTACTTTTAAA 4535

  scaffold283|s      64429 AACAGCTTGACAAGGTCTTGTAAACTGGAAAAGTTGTCA 64467
                             v  i  v       vi    v     i v        
C rnd-5_family-       4534 AAAAGTTTCACAAGGTGCTGTATACTGGGACAGTTGTCA 4496

Matrix = 20p43g.matrix
Kimura (with divCpGMod) = 16.60
Transitions / transversions = 0.53 (8/15)
Gap_init rate = 0.01 (1 / 135), avg. gap size = 3.00 (3 / 1)


8648 9.43 1.39 3.46 scaffold283|size141126 64467 65762 (75358) C rnd-1_family-299#Unknown (0) 5476 4207 m_b2752s001i25 94630

  scaffold283|s      64467 ACACTGCTACAGAAAATATAGTTGTGGTTATAGTTGTACAGGAGGCCAAC 64516
                                     v                         i v           
C rnd-1_family-       5476 ACACTGCTACCGAAAATATAGTTGTGGTTATAGTTGCAAAGGAGGCCAAC 5427

  scaffold283|s      64517 TATAGGTTACTGTATGTAGCCTTGCATATGTCTAAAAAAAGATTCAAATT 64566
                                  ?v          v  i?vi             v     v    
C rnd-1_family-       5426 TATAGGTNCCTGTATGTAGGCTCNGGTATGTCTAAAAAATGATTCCAATT 5377

  scaffold283|s      64567 TAGATGTATTTTGTTCCTATGTGAACAAGGTTTTGCTAGTTGATAATCAT 64616
                                      vi             ?                 v   i 
C rnd-1_family-       5376 TAGATGTATTTAATTCCTATGTGAACNAGGTTTTGCTAGTTGATCATCGT 5327

  scaffold283|s      64617 GCAAAATATTTTTGCAACTATAATTCTTATCCACCACATGCACTTATTAC 64666
                             i         i          i       iv v i     v  v    
C rnd-1_family-       5326 GCGAAATATTTTCGCAACTATAACTCTTATCTTCGATATGCAGTTTTTAC 5277

  scaffold283|s      64667 TATAGGCCAACTATAATTCCTTATAGTTTGGCCCCTAACTATAGATTCTA 64716
                                           i           v                     
C rnd-1_family-       5276 TATAGGCCAACTATAACTCCTTATAGTTGGGCCCCTAACTATAGATTCTA 5227

  scaffold283|s      64717 ACTATAAGTCAACTATAGGTCGTGGTCAGAACTGAAAAAGCAACTCCGAC 64766
                                             i i i    i                      
C rnd-1_family-       5226 ACTATAAGTCAACTATAGATTGCGGTCGGAACTGAAAAAGCAACTCCGAC 5177

  scaffold283|s      64767 CAGTGGAAGGAGTAGCGTTTTGAGTACTTCTTTGTTCC--TAAGAATGTA 64814
                              ?  v       v             i     i   --i  i  i-  
C rnd-1_family-       5176 CAGNGGTAGGAGTACCGTTTTGAGTACTCCTTTGCTCCAGCAAAAAC-TA 5128

  scaffold283|s      64815 ATTTTATCGTTTTCTATTTTGCATTGATGGGAGTTTCACAAAACTTCTTT 64864
                                         v           i i          i          
C rnd-1_family-       5127 ATTTTATCGTTTTCGATTTTGCATTGGTAGGAGTTTCACGAAACTTCTTT 5078

  scaffold283|s      64865 GTTTGACCAAAAACAATTTTTGTGTACTCCAATTTGTATTAATGAAGCAC 64914
                                 v    ?v v       iv    i i v     vv     i v  
C rnd-1_family-       5077 GTTTGAACAAANTCTATTTTTGCCTACTTCGAGTTGTAGAAATGAGGGAC 5028

  scaffold283|s      64915 TACCTCTGTTTTCACCTAATTTATTTCAAATAGAGAAAAATCTGGTAGAT 64964
                                -------------------------------i     i  i    
C rnd-1_family-       5027 TACCT-------------------------------GAAATCCGGCAGAT 5009

  scaffold283|s      64965 TAAAATCCAGCTTAATACATAGTTT-TTTTTAATACTGAGAATGACGGGT 65013
                             i          v     v     -             i   v i v v
C rnd-1_family-       5008 TAGAATCCAGCTTCATACAGAGTTTATTTTTAATACTGAAAATTATGCGA 4959

  scaffold283|s      65014 GCGA-TTGG----------ATCCGGTACAAATCCAGCCATCTGATAATTC 65052
                               -   i----------               i           v   
C rnd-1_family-       4958 GCGAATTGATCCGGTACAAATCCGGTACAAATCCGGCCATCTGATACTTC 4909

  scaffold283|s      65053 GTGACATGAACAGGATTTGAACAGGACCTGAAGTGTCAAAGCCAGTATTC 65102
                           ii vi                         v            i      
C rnd-1_family-       4908 ACGTTATGAACAGGATTTGAACAGGACCTGTAGTGTCAAAGCCGGTATTC 4859

  scaffold283|s      65103 AACCATTCACACAAAAAAGTTGCCACATCCCCTAACCTAAAGAACAACAG 65152
                                v     ii           i   ------------      ii  
C rnd-1_family-       4858 AACCAATCACATGAAAAAGTTGCCGCAT------------AGAACAGTAG 4821

  scaffold283|s      65153 ATTCACATTAAAACAGCACAGACCACACCAACAAATACTATCCGCCCTCC 65202
                                        i      v    ii                i      
C rnd-1_family-       4820 ATTCACATTAAAATAGCACACACCATGCCAACAAATACTATCCACCCTCC 4771

  scaffold283|s      65203 CCATGGTACTTGTAACAGCTCATAGCTCATTTGTATCACTGATATTAAAA 65252
                                           v        iv                       
C rnd-1_family-       4770 CCATGGTACTTGTAACTGCTCATAGTGCATTTGTATCACTGATATTAAAA 4721

  scaffold283|s      65253 ACACCCTCCACCTCTCCC-TCCTACTTTCAAGAACTCCCTCTCACTACTC 65301
                                   v         -                               
C rnd-1_family-       4720 ACACCCTCAACCTCTCCCCTCCTACTTTCAAGAACTCCCTCTCACTACTC 4671

  scaffold283|s      65302 ATT-GCATCACTGATGAAAAATCACCCTCAACCTCTCCCTCCTACTATCA 65350
                              - i          v    v    v                   v   
C rnd-1_family-       4670 ATTTGTATCACTGATGTAAAAACACCATCAACCTCTCCCTCCTACTTTCA 4621

  scaffold283|s      65351 AGAACTCCCTCTCACAACTAATACAACCCGAAACTCTACCTTCCCAAACT 65400
                                              i                              
C rnd-1_family-       4620 AGAACTCCCTCTCACAACTGATACAACCCGAAACTCTACCTTCCCAAACT 4571

  scaffold283|s      65401 GCAGTGTGACGAACAGCTTTGGCACACCACCAAGGAACCCTCGTCGCCTC 65450
                           v    i                              v        i    
C rnd-1_family-       4570 TCAGTATGACGAACAGCTTTGGCACACCACCAAGGATCCCTCGTCACCTC 4521

  scaffold283|s      65451 AAGATCACATAATCTATGATAACACATATCTTGCTTCCCAGCATTTGAAT 65500
                                              i                  v   i       
C rnd-1_family-       4520 AAGATCACATAATCTATGACAACACATATCTTGCTTCCAAGCGTTTGAAT 4471

  scaffold283|s      65501 GACATGCAGATTTGCTCCTATTACTTCAGACACGTTTTGGTTTG-TTTTG 65549
                                     i             i  i      i  i      -     
C rnd-1_family-       4470 GACATGCAGACTTGCTCCTATTACCTCGGACACGCTTCGGTTTGTTTTTG 4421

  scaffold283|s      65550 TCATAACACTCCATACATATTGCATATTGGCATAAACCATTTCCACTAAC 65599
                                                                             
C rnd-1_family-       4420 TCATAACACTCCATACATATTGCATATTGGCATAAACCATTTCCACTAAC 4371

  scaffold283|s      65600 TGCCCTCACACATGCATAATAAATATCATGCTCTGTAATACAAATAGGGT 65649
                                   v                        i                
C rnd-1_family-       4370 TGCCCTCAAACATGCATAATAAATATCATGCTCCGTAATACAAATAGGGT 4321

  scaffold283|s      65650 TGTCTCGGTTGTATTGTATGCTTCTTCTGTCTTTGAAGTAAATAGCTCTT 65699
                                    i               i v       vii     i      
C rnd-1_family-       4320 TGTCTCGGTCGTATTGTATGCTTCTCCAGTCTTTGTGATAAATGGCTCTT 4271

  scaffold283|s      65700 TCTTGTTGCCATGGTTTG-TTTGAAAAAAATGAAATGAAGTAAGCTGGCC 65748
                                  v i        -             v                 
C rnd-1_family-       4270 TCTTGTTTCTATGGTTTGTTTTGAAAAAAATGTAATGAAGTAAGCTGGCC 4221

  scaffold283|s      65749 ATGAAGCAGTGACC 65762
                                    v    
C rnd-1_family-       4220 ATGAAGCAGAGACC 4207

Matrix = 20p43g.matrix
Kimura (with divCpGMod) = 8.74
Transitions / transversions = 1.31 (67/51)
Gap_init rate = 0.04 (52 / 1295), avg. gap size = 1.19 (62 / 52)


1816 14.14 2.52 9.12 scaffold283|size141126 65756 66152 (74968) scaffold133|size826974_(dbseq-nr_519)_[800995,807399]#LTR/Gypsy 6033 6405 (0) m_b2752s001i26 94631

  scaffold283|s      65756 AGTGACCTGAGCCGATTTGTCGTAAAAAATATCACGCAAAAATTATAGGT 65805
                                            i                   i            
  scaffold133|s       6033 AGTGACCTGAGCCGATTCGTCGTAAAAAATATCACGCGAAAATTATAGGT 6082

  scaffold283|s      65806 AGTTTCAACAGGTGTCGAAGATTTGA-TTTTATGAGCTATA-TTTGTGAT 65853
                                 i                   -              -      -i
  scaffold133|s       6083 AGTTTCGACAGGTGTCGAAGATTTGATTTTTATGAGCTATATTTTGTG-C 6131

  scaffold283|s      65854 TATTGTGAGGATGGAAGGGCAGCGGAGCTGCAATTCCAATCCAAACGATG 65903
                                           i     i   v    - i    i           
  scaffold133|s       6132 TATTGTGAGGATGGAAAGGCAGTGGACCTGC-ACTCCAGTCCAAACGATG 6180

  scaffold283|s      65904 CAAACTAACAATGTGTAGA-TCCTACACAATATTGGTATGTTTATACTTT 65952
                              v v    v        - i          -        i     ii 
  scaffold133|s       6181 CAACCGAACATTGTGTAGACTTCTACACAATA-TGGTATGTCTATACCCT 6229

  scaffold283|s      65953 TCTCAAGGGTGTGTCAGGGCAATGAACTTC------TGTGTTGGGGAGTC 65996
                              v  i i   -    ----  ---    ------      ------ii
  scaffold133|s       6230 TCTGAAAGATGT-TCAG----AT---CTTCCAAAAGTGTGTT------CT 6265

  scaffold283|s      65997 CTTGCCGTCGAGATCAGGGCAGTGGACTCCTGTCATGGGGAGTCCATGTC 66046
                              ii-------- ii   ivv  i   i ii vv             i 
  scaffold133|s       6266 CTTAT--------TTGGGGTTCTGAACTTCCATGTTGGGGAGTCCATGCC 6307

  scaffold283|s      66047 TTTTGGATCAGGGGCAGTGGACTTTCCTCCTGGGGGGTCCTGAGAATGAT 66096
                             i--------   vi       i    v  -v               v 
  scaffold133|s       6308 TTC--------GGGAGGTGGACTCTCCTACT-TGGGGTCCTGAGAATGCT 6348

  scaffold283|s      66097 CCTA-TTAATTTTAGTACCTTAGGGTACTGAAAATGGCAGATTCTTGGCC 66145
                               -   iv   v     ivi      vi        v           
  scaffold133|s       6349 CCTATTTAGGTTTTGTACCCAGGGGTACAAAAAATGGCTGATTCTTGGCC 6398

  scaffold283|s      66146 TATGTCA 66152
                                  
  scaffold133|s       6399 TATGTCA 6405

Matrix = 20p43g.matrix
Kimura (with divCpGMod) = 14.50
Transitions / transversions = 1.83 (33/18)
Gap_init rate = 0.10 (39 / 396), avg. gap size = 1.13 (44 / 39)


18368 11.94 0.40 1.56 scaffold283|size141126 66141 68922 (72198) C rnd-1_family-299#Unknown (1251) 4225 1476 m_b2752s001i27 94630

  scaffold283|s      66141 TGGCCTATGTCAAGCGGAGACCACATGAAAGGCCAGATGAGTTTCATCAC 66190
                                -   --    i       v  v  i      vv    v vv    
C rnd-1_family-       4225 TGGCC-ATG--AAGCAGAGACCAAATTAAGGGCCAGTAGAGTGTACTCAC 4179

  scaffold283|s      66191 TGTCTATATAGTGTACTGCAGAAAAAGTCACAGTGAACGATCATTAGAGA 66240
                           i              i        v                         
C rnd-1_family-       4178 CGTCTATATAGTGTATTGCAGAAATAGTCACAGTGAACGATCATTAGAGA 4129

  scaffold283|s      66241 CAGGGGGAACATAGCAGGACGCAGAAAAAGGGGGTCCGCTTTATCACTAT 66290
                                                       i             v    i  
C rnd-1_family-       4128 CAGGGGGAACATAGCAGGACGCAGAAAAGGGGGGTCCGCTTTCTCACCAT 4079

  scaffold283|s      66291 GTAATCTTCATACTTCAAACGTTTTGACCGATGATAAAGCCAATGTAAGT 66340
                             v   v                      i i        v         
C rnd-1_family-       4078 GTCATCGTCATACTTCAAACGTTTTGACCAACGATAAAGCAAATGTAAGT 4029

  scaffold283|s      66341 ATAAAAAAG-ACTATATCCAATGCTGTAGAGGGAGAGATCTCACCTTGGG 66389
                                    -        v  ii  vv                     v 
C rnd-1_family-       4028 ATAAAAAAGGACTATATCGAACACTTAAGAGGGAGAGATCTCACCTTGTG 3979

  scaffold283|s      66390 TGGAATACACTTCACAGTAACATGAAAACACTCTTGAGCAAACTTTTTTA 66439
                                                       -i  vv    v   vv      
C rnd-1_family-       3978 TGGAATACACTTCACAGTAACATGAAAA-GCTGGTGAGGAAAAGTTTTTA 3930

  scaffold283|s      66440 CATAGGAATGATTTTGTAGGGTTGATACAATGACAACTCACAGAGAGATC 66489
                             v         v     i               i        i      
C rnd-1_family-       3929 CAAAGGAATGATGTTGTAAGGTTGATACAATGACGACTCACAGGGAGATC 3880

  scaffold283|s      66490 AGTAAGTGCCTGCAAAAATACACCAGTTAGATTAAAAACAAGTTTAATAA 66539
                            v           v        i v   i i       vi          
C rnd-1_family-       3879 ATTAAGTGCCTGCCAAAATACATCCGTTGGGTTAAAAAGGAGTTTAATAA 3830

  scaffold283|s      66540 TGAGTTCAGCACAATACAGAATGAAGAAGTTCTTTTCACATTGGTTGTCA 66589
                            i    ii              v                v         i
C rnd-1_family-       3829 TAAGTTTGGCACAATACAGAATTAAGAAGTTCTTTTCACCTTGGTTGTCG 3780

  scaffold283|s      66590 AACATTTCATCTTGAAAAATAGAGACGAAAAACCAGTAAGTATACATTGG 66639
                                                     iv     v         v      
C rnd-1_family-       3779 AACATTTCATCTTGAAAAATAGAGACACAAAACAAGTAAGTATCCATTGG 3730

  scaffold283|s      66640 TATACAGGGGAGAATACAGTCATCATATCCATCACCTTCTTGCACTCCTT 66689
                               v   v                                         
C rnd-1_family-       3729 TATAAAGGTGAGAATACAGTCATCATATCCATCACCTTCTTGCACTCCTT 3680

  scaffold283|s      66690 GTTGCAGTGGTCAAGAGTTTCCCTCTTGACATCGACAAAAAAGGTTGGGC 66739
                                i            ii       ?i           i       v 
C rnd-1_family-       3679 GTTGCGGTGGTCAAGAGTCCCCCTCTTNGCATCGACAAAAGAGGTTGGTC 3630

  scaffold283|s      66740 ATCAATCAGCAATTGAGCAAAAAGTGAGCAATCAATAGCAGAGAAAGTAC 66789
                             ii        v     i                   v    v      
C rnd-1_family-       3629 ATTGATCAGCAAATGAGCGAAAAGTGAGCAATCAATAGGAGAGTAAGTAC 3580

  scaffold283|s      66790 AAC---TTTGGTTTTTT-TCTCATACCTTTGTATCTTTTGTTTGAGACTA 66835
                              ---           -           i        iv          
C rnd-1_family-       3579 AACAAGTTTGGTTTTTTATCTCATACCTTCGTATCTTTCTTTTGAGACTA 3530

  scaffold283|s      66836 CATTTCAAGGTAAGTTGGGCATTTTTATCACAGATTGTGCCACCCATCAA 66885
                                  ?                       v   i       v      
C rnd-1_family-       3529 CATTTCANGGTAAGTTGGGCATTTTTATCACTGATCGTGCCACACATCAA 3480

  scaffold283|s      66886 ACAAAGTGTTTCACGCACCTTATCATTCCTCTTGTTGCATTCATTACAAT 66935
                                 ii                        i         i    i  
C rnd-1_family-       3479 ACAAAGCATTTCACGCACCTTATCATTCCTCTCGTTGCATTCGTTACGAT 3430

  scaffold283|s      66936 CTTTCTTTTTAGCAGTAACAAGAGAAGCTTTCTTTTTTGTACAAGTAGGA 66985
                                         i i  i      v       i  v  v i       
C rnd-1_family-       3429 CTTTCTTTTTAGCAATGACGAGAGAATCTTTCTTCTTGGTCCGAGTAGGA 3380

  scaffold283|s      66986 CATGCTTTCTGGGTGGGTGGTTGCTTTTCATGACATGAAACTGTCTCTTC 67035
                                       v    i   v i               vv i     i 
C rnd-1_family-       3379 CATGCTTTCTGGTTGGGCGGTGGTTTTTCATGACATGAATGTATCTCTCC 3330

  scaffold283|s      67036 CCCATCTGACCCCCTCTTTGAAATACTTTCCATCCCTGTGATAGATTTGT 67085
                           v       v  i    v i   v                           
C rnd-1_family-       3329 ACCATCTGTCCTCCTCGTCGAACTACTTTCCATCCCTGTGATAGATTTGT 3280

  scaffold283|s      67086 CTTTGCAGGACTTCTTTGAGGATGACTTGGTGTAATGACGTCCTGCACTA 67135
                                                           vi      iv     viv
C rnd-1_family-       3279 CTTTGCAGGACTTCTTTGAGGATGACTTGGTGGGATGACGCGCTGCAACC 3230

  scaffold283|s      67136 GTACTCATCCCTATTGTAGATTTTT--TTGCTAGCATTCTTTGCGGATTA 67183
                             vi    vv       v v     --        ---------------
C rnd-1_family-       3229 GTTTTCATAACTATTGTTGTTTTTTCTTTGCTAGC--------------- 3195

  scaffold283|s      67184 TTGTGTTTGATGACCCGATGCAGGCTTCTCCAGATCTATCCCAGTCGTCT 67233
                           ------------------                                
C rnd-1_family-       3194 ------------------TGCAGGCTTCTCCAGATCTATCCCAGTCGTCT 3163

  scaffold283|s      67234 TCGTGGAAGCTTTATTCCTCACTTTGATAGATGTTTCTTTGTCTTTCTTA 67283
                               v  v i v v              v     i     i         
C rnd-1_family-       3162 TCGTTGACGTTATCTTCCTCACTTTGATCGATGTCTCTTTATCTTTCTTA 3113

  scaffold283|s      67284 TCACCCCAATATCGATTAGCAAGTTTCTCCGATTCTTCCCCTGCGTTGGA 67333
                           i  i         vv        v       v      i    --    i
C rnd-1_family-       3112 CCATCCCAATATCTCTTAGCAAGGTTCTCCGCTTCTTCTCCTG--TTGGG 3065

  scaffold283|s      67334 TGAAGCCTGGAATGAGGTTT-GCAGTATTGGAGTTACAGAACCACTTGAA 67382
                            i  i  v      v     - i           v           i   
C rnd-1_family-       3064 TAAAACCAGGAATGCGGTTTTGTAGTATTGGAGTGACAGAACCACTCGAA 3015

  scaffold283|s      67383 AACAAAGAAGAAATACAGTACTTACTCAGGGGGTCATTGAAGGTATCATT 67432
                                         i              v   i              v 
C rnd-1_family-       3014 AACAAAGAAGAAATGCAGTACTTACTCAGTGGGCCATTGAAGGTATCAAT 2965

  scaffold283|s      67433 TTCCCCCCATGTACAATCTTCCTATCCTTTCCACATAGTAAGGAATTCCA 67482
                             iii         v    v v           ii        v      
C rnd-1_family-       2964 TTTTTCCCATGTACTATCTACGTATCCTTTCCATGTAGTAAGGTATTCCA 2915

  scaffold283|s      67483 ACTCTCCAGTATCACACTCCCTCACATCGGAAAGCGTATCCACATCATAC 67532
                                                       v      v              
C rnd-1_family-       2914 ACTCTCCAGTATCACACTCCCTCACATCCGAAAGCTTATCCACATCATAC 2865

  scaffold283|s      67533 TCCTGTTCCTCTTCTAGCAACCGCTGGTACTTTGATGCAACATCTTTTGA 67582
                                i               i  v        vi            i  
C rnd-1_family-       2864 TCCTGCTCCTCTTCTAGCAACTGCAGGTACTTTTGTGCAACATCTTTCGA 2815

  scaffold283|s      67583 TATTTTGTTGACTCTTGCACCATCAAATGTTACCTTGATGGAATGAAAGA 67632
                                ii i  iv           ii v  vi i    i           
C rnd-1_family-       2814 TATTTCATCGATGCTTGCACCATCGGAGGTAGCTTTGACGGAATGAAAGA 2765

  scaffold283|s      67633 CAGCAATTAACAATATGATCAACATAGAAAGTCAACAGCCTCATAGTACT 67682
                                     v         vi      v vv          v v     
C rnd-1_family-       2764 CAGCAATTAAGAATATGATCTGCATAGACATACAACAGCCTCCTTGTACT 2715

  scaffold283|s      67683 CACTACAGTTTTCTATTCTCTGTTTCTTCCACTTTTCC--ATTTTTATGT 67730
                                 v      v       v        i       --        - 
C rnd-1_family-       2714 CACTACCGTTTTCAATTCTCTCTTTCTTCCGCTTTTCCATATTTTTAT-T 2666

  scaffold283|s      67731 TTTTTGTTACCTCTGTTTCTTGATTTCATCTCTCATCAATTGCAATTCTT 67780
                                   i  v   v       v  i                    v  
C rnd-1_family-       2665 TTTTTGTTGCCGCTGGTTCTTGAGTTTATCTCTCATCAATTGCAATTGTT 2616

  scaffold283|s      67781 TGTCGGACTCTTTAAAGTGGTGTGTATTCCTCAAAACATTTAATGCCCTC 67830
                                                 i i            i    i       
C rnd-1_family-       2615 TGTCGGACTCTTTAAAGTGGTGCGCATTCCTCAAAACGTTTAGTGCCCTC 2566

  scaffold283|s      67831 TTCTTTTCATCTGGGGAAGTTGTTTAGCCAACAATGTTGTTGTAAGTACT 67880
                                   i        v   i v    v                  v  
C rnd-1_family-       2565 TTCTTTTCGTCTGGGGATGTTATGTAGCAAACAATGTTGTTGTAAGTCCT 2516

  scaffold283|s      67881 CCTTTCAGACAATGTAATCAAAGCAGTGAATACACTCATACAACTACTTT 67930
                            v          v      v     ii          --           
C rnd-1_family-       2515 CATTTCAGACAAGGTAATCTAAGCAACGAATACACTC--ACAACTACTTT 2468

  scaffold283|s      67931 GCAGCTGATCACCGATCCTAGTTGTAAGCAATCCTTGATATGATTCAACC 67980
                            vv  i   ii  v           v   v    i      vi     i 
C rnd-1_family-       2467 GATGCCGATTGCCTATCCTAGTTGTTAGCCATCCCTGATATTGTTCAATC 2418

  scaffold283|s      67981 CACTCTTGCTCAATGTCAGAGCCATCGTTGTCCTTAACAATGCGGCATGA 68030
                                                     v  i       i  i   i i   
C rnd-1_family-       2417 CACTCTTGCTCAATGTCAGAGCCATCCTTATCCTTAATAACGCGACGTGA 2368

  scaffold283|s      68031 TACTGCATCACAGGAAGGACGTGAATCTGTTCCTACAAGACCATCTGTTT 68080
                                         i    i          vv v  vi  ii   i    
C rnd-1_family-       2367 TACTGCATCACAGGGAGGATGTGAATCTGTGGCAACCGGATTATCCGTTT 2318

  scaffold283|s      68081 ATTGATGTTTGACAGACTTCTGATACCCATTGGTCTTATCAAACAATTGC 68130
                           v        i          v      i  vi           ii    i
C rnd-1_family-       2317 CTTGATGTTCGACAGACTTCAGATACCTATGAGTCTTATCAAATGATTGT 2268

  scaffold283|s      68131 TGAAAAGCATCATGATGGATTGATATTGGAGGTATCGCGGGGCAATAACT 68180
                             vi v       v                     i i            
C rnd-1_family-       2267 TGTGACGCATCATCATGGATTGATATTGGAGGTATTGTGGGGCAATAACT 2218

  scaffold283|s      68181 AGGATATTCATTCCTCTGCGAATTAAACGGCCCTTGCTTTGATGCTAATG 68230
                                          v         v  iiv  vi i     v  ?    
C rnd-1_family-       2217 AGGATATTCATTCCTGTGCGAATTATACAAACCACGTTTTGAAGCNAATG 2168

  scaffold283|s      68231 GAGAAGGAGGATGCACGTTTTCCTCTAACATTTCTTTGAGACGAATGATG 68280
                                        v                -   i     ii i      
C rnd-1_family-       2167 GAGAAGGAGGATGAACGTTTTCCTCTAACA-TTCCTTGAGGTGGATGATG 2119

  scaffold283|s      68281 TCTTTGCCAAGAAGGTTCATTGGCATATCCTTGTGAATGATGAACCTGAG 68330
                                   ?                      vv        v      i 
C rnd-1_family-       2118 TCTTTGCCNAGAAGGTTCATTGGCATATCCTGCTGAATGATTAACCTGGG 2069

  scaffold283|s      68331 AGATATTAGGGAATGTGAGCTTATAAGTTTCGCCTTTGACATAAGAAGTG 68380
                                                   v      i ii               
C rnd-1_family-       2068 AGATATTAGGGAATGTGAGCTTATTAGTTTCACTCTTGACATAAGAAGTG 2019

  scaffold283|s      68381 ACAGGCCTTGGTACCGCTTTCAAGGGTCAATCACTTATGTCCCAGAACAC 68430
                                   v                 v v       i   i       i 
C rnd-1_family-       2018 ACAGGCCTAGGTACCGCTTTCAAGGGACCATCACTTGTGTTCCAGAACGC 1969

  scaffold283|s      68431 CTCTCCCATTTTTCAGCAAAACTGCTCTCAAGAATTTGACTCCTCCTTTA 68480
                              i        i          v     i      i             
C rnd-1_family-       1968 CTCCCCCATTTTCCAGCAAAACTCCTCTCGAGAATTCGACTCCTCCTTTA 1919

  scaffold283|s      68481 TATTGCGAATCACATCCTCTGTCTTGCGTTTGTCCTAAGTTCCTTTAATC 68530
                                       vv         v   vv      v  i          v
C rnd-1_family-       1918 TATTGCGAATCAACTCCTCTGTCATGCTATTGTCCGAAATTCCTTTAATA 1869

  scaffold283|s      68531 GAAGCAAGATAACTTCTAAAAATGTGCCTTTCTACAAAGATTT-CTTTTT 68579
                                        i            i ?              -   i  
C rnd-1_family-       1868 GAAGCAAGATAACCTCTAAAAATGTGTCNTTCTACAAAGATTTCCTTCTT 1819

  scaffold283|s      68580 TTTCCAATAAAGATCTGCGCTTTCTCCAAAACCTGTTTTTGTTTTAGGTT 68629
                             i      v        i  i         v v            vi  
C rnd-1_family-       1818 TTCCCAATACAGATCTGCACTCTCTCCAAAAACGGTTTTTGTTTTATATT 1769

  scaffold283|s      68630 GCTTCTTGTCATACCAAACTTTCCCCACCTGTCGCAACATATCCCTTTTA 68679
                                  i                                iv     i  
C rnd-1_family-       1768 GCTTCTTATCATACCAAACTTTCCCCACCTGTCGCAACATGACCCTTCTA 1719

  scaffold283|s      68680 AAACTGTTGTTCATCACCACTAACCTTGTGTCAACCAGAATGTAATATGC 68729
                             v              ii                       v     i 
C rnd-1_family-       1718 AATCTGTTGTTCATCACTGCTAACCTTGTGTCAACCAGAATGGAATATAC 1669

  scaffold283|s      68730 AAAGATTTGATTTTGAGGATGAATTAGGATTTTGATGGTGTACTTCTCTT 68779
                               v               i    i            v     i     
C rnd-1_family-       1668 AAAGTTTTGATTTTGAGGATAAATTGGGATTTTGATGGAGTACTCCTCTT 1619

  scaffold283|s      68780 AGACAATCCTAATAGCTTTACAAAACCAGTCAAAGTCATAAACCAACAGA 68829
                           vi  i       i        i                     v   i  
C rnd-1_family-       1618 CAACGATCCTAACAGCTTTACGAAACCAGTCAAAGTCATAAACGAACGGA 1569

  scaffold283|s      68830 TACTTCATGAAAAAGAGGCACATTCGAAGGTACTCATCAAAATACTCGGA 68879
                                   i  v     i                     i         v
C rnd-1_family-       1568 TACTTCATAAACAAGAGACACATTCGAAGGTACTCATCAGAATACTCGGT 1519

  scaffold283|s      68880 TGAGCTCTTCACGACAGCTTCCTGAATTTGAGATATCATGTCA 68922
                                      v      v                        
C rnd-1_family-       1518 TGAGCTCTTCAAGACAGCATCCTGAATTTGAGATATCATGTCA 1476

Matrix = 20p43g.matrix
Kimura (with divCpGMod) = 11.53
Transitions / transversions = 1.04 (167/160)
Gap_init rate = 0.02 (50 / 2781), avg. gap size = 1.08 (54 / 50)


9666 13.62 2.35 0.84 scaffold283|size141126 68923 70454 (70666) C rnd-1_family-299#Unknown (3920) 1556 2 m_b2752s001i28 94632

  scaffold283|s      68923 AAGAGGCACAGTCGAAGGTACTCATCAGAATACTCGGATTAGCTCTTCAA 68972
                                i    v                          v v          
C rnd-1_family-       1556 AAGAGACACATTCGAAGGTACTCATCAGAATACTCGGTTGAGCTCTTCAA 1507

  scaffold283|s      68973 GACAGCTTCCTGAATTTGAGATATCATGTCACCAGCGGTTGCTCTGTTGT 69022
                                 v                             vv            
C rnd-1_family-       1506 GACAGCATCCTGAATTTGAGATATCATGTCACCAGCTTTTGCTCTGTTGT 1457

  scaffold283|s      69023 AGCTCAGATCAAATCTTAAACACAGCTTTTTGTAGTACTCAAGTAAACAG 69072
                                    i                                    i   
C rnd-1_family-       1456 AGCTCAGATTAAATCTTAAACACAGCTTTTTGTAGTACTCAAGTAAGCAG 1407

  scaffold283|s      69073 TCCGATACTGTGTTGGAAGTGAACTCATGAACTTTGAGCAGGATAGTAAA 69122
                                  i                  i                    i  
C rnd-1_family-       1406 TCCGATATTGTGTTGGAAGTGAACTCGTGAACTTTGAGCAGGATAGTGAA 1357

  scaffold283|s      69123 GAAACTTACTGAGTCAACTTCAGAAGGGTTTTCCCTAGGCAGCATTTTTT 69172
                                 v          i                i v           v 
C rnd-1_family-       1356 GAAACTAACTGAGTCAATTTCAGAAGGGTTTTCCTTTGGCAGCATTTTGT 1307

  scaffold283|s      69173 CAAACTATCAAGCGTACTTCCACTTTCTTTTTGCCCAATCTGTGTTAAGC 69222
                               vi i ?                   i              i     
C rnd-1_family-       1306 CAAAGCACCNAGCGTACTTCCACTTTCTTCTTGCCCAATCTGTGCTAAGC 1257

  scaffold283|s      69223 AGAGTTACTTTCCCATGGATAAGATCTTTGTCGACCTCTGGATGGGAAAG 69272
                                  i       v   i                            vi
C rnd-1_family-       1256 AGAGTTATTTTCCCAGGGACAAGATCTTTGTCGACCTCTGGATGGGAATA 1207

  scaffold283|s      69273 GCTTGCATTGCTGGAAATACTGGAAATGTCGCACAAA-AATCATTCACAG 69321
                           v       i                        v v -            
C rnd-1_family-       1206 CCTTGCATCGCTGGAAATACTGGAAATGTCGCAAACATAATCATTCACAG 1157

  scaffold283|s      69322 AGGATGTTATGACCTCTGGTTTGTTATGCATTGACATCTCTCACCTGTGA 69371
                                     i                               iv      
C rnd-1_family-       1156 AGGATGTTATAACCTCTGGTTTGTTATGCATTGACATCTCTCGACTGTGA 1107

  scaffold283|s      69372 TGTGTACGCATAATCACAATCTCATCATCATTAGCACTGCAATTCCATTC 69421
                                    i  v   v  v   i   v  vi             v    
C rnd-1_family-       1106 TGTGTACGCGTATTCAAAAACTCGTCAGCAGCAGCACTGCAATTCAATTC 1057

  scaffold283|s      69422 TGAAAAATTTTCATGTTCATTGACATTGTTCCAAAGTCTGTTTTCTGTGG 69471
                               vv            i      vi            v iv  i    
C rnd-1_family-       1056 TGAATCATTTTCATGTTCGTTGACAACGTTCCAAAGTCTCTCGTCCGTGG 1007

  scaffold283|s      69472 AATGAGATGAAGTGCAATTATCAACAGGCGTGACCATCTGTGCTTGATTT 69521
                                           v           i   v            v   i
C rnd-1_family-       1006 AATGAGATGAAGTGCATTTATCAACAGGTGTGTCCATCTGTGCTTCATTC 957

  scaffold283|s      69522 GGCCCTGGCCTACATGATTGTTTACTCTCGACTGCAGGATATAGTTAG-- 69569
                                v   i        i     i     i  i        i --  --
C rnd-1_family-        956 GGCCCGGGCTTACATGATCGTTTATTCTCGGCTACAGGATATGG--AGCC 909

  scaffold283|s      69570 GATTCACTTTCAGGTCCCTTCATCGACAGTGGATTGATACTGTTTATATT 69619
                                  i   i   ii   ii i                        i 
C rnd-1_family-        908 GATTCACCTTCGGGTTTCTTTGTTGACAGTGGATTGATACTGTTTATACT 859

  scaffold283|s      69620 TGAATGGTGTGATCTCCCCATTAAAGATGGTGATTCCGTAGTGTAGCTCA 69669
                             i             v  vii     ?  i              v    
C rnd-1_family-        858 TGGATGGTGTGATCTCGCCTCCAAAGANGGCGATTCCGTAGTGTATCTCA 809

  scaffold283|s      69670 ACATGGTATTGTTCTTAGAGATCTGACTCCCTGACAGTGTCAATAAATTC 69719
                              i        v               v     vi          i  v
C rnd-1_family-        808 ACACGGTATTGTACTTAGAGATCTGACTGCCTGAGGGTGTCAATAAGTTA 759

  scaffold283|s      69720 CCCCCCAAACGCTGGTTTCCAGAAATCATCCCATAATTTCTCGTTGATGG 69769
                           v                   v v i           v i       v  v
C rnd-1_family-        758 GCCCCCAAACGCTGGTTTCCTGCAGTCATCCCATAAATCCTCGTTGCTGC 709

  scaffold283|s      69770 AATGTTCACATCACTTGAATGTGT-GGTTTGTTACTTCC----------- 69807
                           i   ii   i            v -       v iii  -----------
C rnd-1_family-        708 GATGCCCACGTCACTTGAATGTCTGGGTTTGTAATCCCCCCTGCTAACTG 659

  scaffold283|s      69808 -------ATCACAATTCTCACCATCATTTCTCCCGGCGTTGTTGAATGAT 69850
                           -------i       ii       v i         i  i      v   
C rnd-1_family-        658 AACTCTTGTCACAATCTTCACCATAACTTCTCCCGGTGTCGTTGAAAGAT 609

  scaffold283|s      69851 GAATGGAATGTGGAACGTTCATCGAGGGGAGGTTTCATACCCCACGATGA 69900
                            v       i         v ivv                          
C rnd-1_family-        608 GCATGGAATATGGAACGTTGACATAGGGGAGGTTTCATACCCCACGATGA 559

  scaffold283|s      69901 TAAAAAAGGAAGCTTTCCCT--TAACGAACCTGAGATAAAAGATTGGCTT 69948
                                 v        vii  --   i    v        vi         
C rnd-1_family-        558 TAAAAATGGAAGCTTATTCTGATAATGAACATGAGATAACGGATTGGCTT 509

  scaffold283|s      69949 CGCTTTGTTTTGCTTTAGAAATGGAGAATGACTGATGGCTATTTTCATTG 69998
                             i i  v    vv              v       v             
C rnd-1_family-        508 CGTTCTGATTTGGATTAGAAATGGAGAAAGACTGATTGCTATTTTCATTG 459

  scaffold283|s      69999 ATGGTATGACACAAACAATCCCGTTCAAGCTCATGGTGGGGTGGATCAAA 70048
                                    vi         vv       i i  i               
C rnd-1_family-        458 ATGGTATGAGGCAAACAATCAGGTTCAAGTTTATAGTGGGGTGGATCAAA 409

  scaffold283|s      70049 ATGAATAGGACTTGATCAAAAGAAATATTTGTGATTCGGCGGGTGTGCAT 70098
                              i  i          i    i      i    i    i   i v    
C rnd-1_family-        408 ATGGATGGGACTTGATCGAAAGGAATATTCGTGACTCGGTGGGCGAGCAT 359

  scaffold283|s      70099 ACCCGAGATTTGAACAGCTGTGATAAGGCA---TGTGCTGATGAGACCCG 70145
                           v i       i             v v i ---        i     v i
C rnd-1_family-        358 TCTCGAGATTCGAACAGCTGTGATTATGTAGATTGTGCTGACGAGACGCA 309

  scaffold283|s      70146 CTCCTTGTACTATGCAGTGTACCAATTGAGCTATTTCCATCATAAAGGAA 70195
                             i           i  v     i                   i     v
C rnd-1_family-        308 CTTCTTGTACTATGTAGAGTACCGATTGAGCTATTTCCATCATGAAGGAT 259

  scaffold283|s      70196 GGCATGAGACCTGCTGTTAGCTTCATCAGGATGCATTAATTTCTGGAAAA 70245
                                  v v     viv  vi i        i   i vv          
C rnd-1_family-        258 GGCATGATAGCTGCTTCGAGGCTTATCAGGATACATCACATTCTGGAAAA 209

  scaffold283|s      70246 GAGACGGGTAGTGCATGGGATGGGGGGGTGTCCTTGGGTGATATCTTCCC 70295
                                     ---      --  ------              i    i 
C rnd-1_family-        208 GAGACGGGTA---CATGGG--GG------GTCCTTGGGTGATACCTTCTC 170

  scaffold283|s      70296 TGTTCGACAGTCT--GGAAGACGTTTGATTCCATAAAATCCACCTGCGCC 70343
                                     v  --   i               v vi i v  i     
C rnd-1_family-        169 TGTTCGACAGACTTCGGAGGACGTTTGATTCCATCACGTTCTCCCGCGCC 120

  scaffold283|s      70344 CATGACATGCATGGGTTTGAACTCAATTGACGTCCATTAT-------TGG 70386
                                 v  viv           v  v    i        -------   
C rnd-1_family-        119 CATGACTTGGGAGGGTTTGAACTGAAATGACATCCATTATTTTCAGATGG 70

  scaffold283|s      70387 ATGACCTGTTGGCACGTTGGCGTGATGCCTTGTCTCAAATTGACGGTTTG 70436
                              vvvv      i   iiii    i      i           i   i 
C rnd-1_family-         69 ATGTAAAGTTGGCGCGTCAATGTGACGCCTTGCCTCAAATTGACAGTTCG 20

  scaffold283|s      70437 TCCCAGATTGTTGAGTTG 70454
                             i     i         
C rnd-1_family-         19 TCTCAGATCGTTGAGTTG 2

Matrix = 20p43g.matrix
Kimura (with divCpGMod) = 12.88
Transitions / transversions = 1.27 (116/91)
Gap_init rate = 0.01 (22 / 1531), avg. gap size = 2.23 (49 / 22)


3849 13.22 1.11 0.16 scaffold283|size141126 70564 71192 (69928) C rnd-1_family-48#Unknown (0) 791 157 m_b2752s001i29 94633

  scaffold283|s      70564 TGCAAACGAGCTGTTAGCAAGACTGTGATTGAAAAATAAACCCTTGCCAA 70613
                                     v               v v   v    v v i     i  
C rnd-1_family-        791 TGCAAACGAGGTGTTAGCAAGACTGTTAGTGACAAATTATCTCTTGCTAA 742

  scaffold283|s      70614 CAAATCTTATGTAGGCGGTGTACTAG-CCAATTTTCCGGCAATTTTGAGA 70662
                                 v        v v      i -   ?     iv  v v  i v  
C rnd-1_family-        741 CAAATCGTATGTAGGAGTTGTACTGGGCCANTTTTCTCGCTAGTTCGTGA 692

  scaffold283|s      70663 AAAATCATTTTTGTTAGTTAAATTGAATGTTAGTTTTGCCCCCGATCATT 70712
                                  vv?i              vvv      v      i        
C rnd-1_family-        691 AAAATCAAANCTGTTAGTTAAATTGTTAGTTAGTATTGCCCTCGATCATT 642

  scaffold283|s      70713 TTTTCACCCTAGCTACAGTCTTACTAACAACATCCGTTTTTGCTAACATT 70762
                               vi  i ivi?       ?                         i  
C rnd-1_family-        641 TTTTGGCCTTGCTNACAGTCTNACTAACAACATCCGTTTTTGCTAACGTT 592

  scaffold283|s      70763 TTCACTAAGAAAATTGATGATGATGGAGTCCAATGGACTCAAATTTCTTT 70812
                             v     v i       ? v  i       i  v     v      i  
C rnd-1_family-        591 TTAACTAACAGAATTGATNAAGACGGAGTCCGATTGACTCCAATTTCCTT 542

  scaffold283|s      70813 ACTAACATAATTACTAACAAGTACTCCCCGCTCAGGGTAGCAGGAGTAAA 70862
                                    ?                   v  ?v      i         
C rnd-1_family-        541 ACTAACATANTTACTAACAAGTACTCCCCCCTNCGGGTAGTAGGAGTAAA 492

  scaffold283|s      70863 CTCGCAGAACAA--CATGT--TAACTCTATCCCTACAAAAACCATTTTTG 70908
                            v  i i  i  --     --       i                     
C rnd-1_family-        491 CGCGTAAAATAAAACATGTGTTAACTCTGTCCCTACAAAAACCATTTTTG 442

  scaffold283|s      70909 AATTGTAATAATAGTTCGGAATAATATTTTTGAAGTTAAGGTTTACAATG 70958
                             v          v   v   i    ?       i  v            
C rnd-1_family-        441 AAATGTAATAATATTTCCGAACAATANTTTTGAAATTTAGGTTTACAATG 392

  scaffold283|s      70959 GGGACAAAAACAACT-CTATCGTTACACAAAGACATCATTTGTTTAGATT 71007
                                i         -     i        vi            -     
C rnd-1_family-        391 GGGACGAAAACAACTACTATCATTACACAACAACATCATTTGTT-AGATT 343

  scaffold283|s      71008 GATACAATGGGAGGGAAGTTCTGTGAAAGTGGGGGTTGTAATTCATAGTT 71057
                              i i                   ii             ?     i   
C rnd-1_family-        342 GATGCGATGGGAGGGAAGTTCTGTGGGAGTGGGGGTTGTANTTCATGGTT 293

  scaffold283|s      71058 GTGGTGGGGGGAGTGGGAAGACGACATGATGAGGGCAGAAAATAATTTCA 71107
                                     v          i i               v          
C rnd-1_family-        292 GTGGTGGGGGTAGTGGGAAGATGGCATGATGAGGGCAGATAATAATTTCA 243

  scaffold283|s      71108 AACTAAATAGTTTCGTCAATAAAACATTTGAAAAACTCACCATGGGTGTG 71157
                             i         ?v iv       v v               i      i
C rnd-1_family-        242 AATTAAATAGTTNGGCAAATAAAAGAATTGAAAAACTCACCACGGGTGTA 193

  scaffold283|s      71158 GTCAATTTTTCACCTTCTTTTT-AAGCCTTAGATTT 71192
                                  v i v  i       - i  i        
C rnd-1_family-        192 GTCAATTGTCCTCCCTCTTTTTCAGGCTTTAGATTT 157

Matrix = 20p43g.matrix
Kimura (with divCpGMod) = 13.59
Transitions / transversions = 0.98 (41/42)
Gap_init rate = 0.01 (6 / 628), avg. gap size = 1.33 (8 / 6)


296 29.03 0.74 3.03 scaffold283|size141126 71159 71293 (69827) C rnd-1_family-287#Unknown (250) 322 191 m_b2752s001i30 94634

  scaffold283|s      71159 TCAATTTTTCACCTTCTTTTTAAGCCTTAGATTTTTTCAATTAAATAGTT 71208
                             v       --  v   i  vivivi  -                ?v  
C rnd-1_family-        322 TCCATTTTTC--CTGCTTCTTTGCTACTA-ATTTTTTCAATTAAATNCTT 276

  scaffold283|s      71209 ACAGGCCTATGGCGAAATGGCTGAAAACTCAGTCCACAGACTGAGT-TAA 71257
                             ivi  v?iv   vv    i ? v v     i  v        i - ii
C rnd-1_family-        275 ACGCACCGNCCGCGCCATGGTTNATATCTCAGCCCCCAGACTGAATCTGG 226

  scaffold283|s      71258 CCCTCCCGCCTTGCACCGCTGTGTTGCCAACAACAA 71293
                            v iv   -  iv  i   i iivvv          
C rnd-1_family-        225 CACCGCCG-CTCCCATCGCCGCAAATCCAACAACAA 191

Matrix = 20p43g.matrix
Kimura (with divCpGMod) = 34.52
Transitions / transversions = 0.90 (18/20)
Gap_init rate = 0.04 (5 / 134), avg. gap size = 1.00 (5 / 5)


5457 13.64 2.31 3.17 scaffold283|size141126 71190 72143 (68977) scaffold170|size558746_(dbseq-nr_246)_[277812,288266]#LTR/Gypsy 3395 4340 (6115) m_b2752s001i31 94635

  scaffold283|s      71190 TTTTTTCAATTAAATAGTTACAGGCCTA-TGGCGAAATGGCTGAAAACTC 71238
                                        v          i   -         v       -   
  scaffold170|s       3395 TTTTTTCAATTAATTAGTTACAGGTCTACTGGCGAAATCGCTGAAA-CTC 3443

  scaffold283|s      71239 AGTCCACAGACTGAGTTAACCCTCCCGCCTTGCACCGCTGTGTTGCCAAC 71288
                                             iv v i      i v                v
  scaffold170|s       3444 AGTCCACAGACTGAGTTAGGCATTCCGCCTCGGACCGCTGTGTTGCCAAG 3493

  scaffold283|s      71289 AACAATTGGCAGCTGCAGGTATATTTAGAGGGTGCGTTGTGATGAACTCG 71338
                                       iv            v i     v   v v i      i
  scaffold170|s       3494 AACAATTGGCAGTGGCAGGTATATTTTGGGGGTGAGTTTTCACGAACTCA 3543

  scaffold283|s      71339 TCTTTTTTGCAGTATTATACTCACCACACAACATTTTTTCCAAATAAAA- 71387
                                  ii vv           --     vvv      i   v     -
  scaffold170|s       3544 TCTTTTTCACCCTATTATACTCA--ACACATGTTTTTTTTCAATTAAAAA 3591

  scaffold283|s      71388 GTTACAGGCCTA--CCGGCAAAATTGCCTAAACTCAGTCCACAGACTGAG 71435
                                     i --i i --    iv vv        i            
  scaffold170|s       3592 GTTACAGGCCCAGTTCAG--AAATCCCGAAAACTCAGCCCACAGACTGAG 3639

  scaffold283|s      71436 TTTGGGATTTTGCTCTGCACCGCCGTGTTGCCAACAACAATTGGCAGCGG 71485
                                     i   i                    i i v          
  scaffold170|s       3640 TTTGGGATTTCGCTTTGCACCGCCGTGTTGCCAACGATATTTGGCAGCGG 3689

  scaffold283|s      71486 CGGGTATATTAAGAGATGTGAGCT--ATGATGAATACAATTATTTTTACA 71533
                             i         v   v     i --   --                   
  scaffold170|s       3690 CGAGTATATTAATAGAGGTGAGTTGCATG--GAATACAATTATTTTTACA 3737

  scaffold283|s      71534 CTTGTTGTGACTACATCTAATTTTCAATTTATTTATTTTCAGGCCAGGCA 71583
                                iv                    -      vv              
  scaffold170|s       3738 CTTGTCTTGACTACATCTAATTTTCAA-TTATTTTATTTCAGGCCAGGCA 3786

  scaffold283|s      71584 GGGGAACAGCCGAAACTCAGTCCACAGACTGAGTTTGGCATCCATCCTTT 71633
                           v                                        i vv    v
  scaffold170|s       3787 TGGGAACAGCCGAAACTCAGTCCACAGACTGAGTTTGGCATTCCGCCTTG 3836

  scaffold283|s      71634 CACCGCCGTGTAGCCAACATCAATTGGCAGCGGCGTGTAAATATTTAAGG 71683
                                 i    v       v iv ii    v   i       vi   v  
  scaffold170|s       3837 CACCGCTGTGTTGCCAACAACGTTCAGCAGAGGCATGTAAATTCTTATGG 3886

  scaffold283|s      71684 TGAGATATGATGAAATCAAACTATTTTACAATTGTTTTGATTTCAGCTTA 71733
                               v   --    i        iv    i      v vi          
  scaffold170|s       3887 TGAGTTAT--TGAAGTCAAACTACATTACGATTGTTATTGTTTCAGCTTA 3934

  scaffold283|s      71734 GTTTCAATTAAATAATTAATTTTCTTCTACCTTGGTG----TATGGTCCA 71779
                           i         v           i              ----   v     
  scaffold170|s       3935 ATTTCAATTATATAATTAATTTCCTTCTACCTTGGTGATAATATTGTCCA 3984

  scaffold283|s      71780 CAGTATCGTTTTT----------TAGCTTGGGGCTGAAATTTTTGCATGT 71819
                                 i      ----------i                   v   iv 
  scaffold170|s       3985 CAGTATTGTTTTTCATCTTGAAGCAGCTTGGGGCTGAAATTTTGGCACCT 4034

  scaffold283|s      71820 GTGTCATTTTGGTGGGCAATGTGTTGGACGGGCCCCTAAAATATGGTGAT 71869
                                v           i         i                 v i  
  scaffold170|s       4035 GTGTCCTTTTGGTGGGCGATGTGTTGGGCGGGCCCCTAAAATATGTTAAT 4084

  scaffold283|s      71870 GTAGTATGTTTAATGTTATTAGTTGAGATAAATTGCACATACTCTGCTAT 71919
                                         vv       v          i        ---    
  scaffold170|s       4085 GTAGTATGTTTAATTATATTAGTGGAGATAAATTACACATACT---CTAT 4131

  scaffold283|s      71920 TACTGTAGTCCGATAGTATAAGACCCAGTAACCCTCCCGTATGCTCTGGT 71969
                             i        i i    --------i   i     ---------     
  scaffold170|s       4132 TATTGTAGTCCAACAGTA--------GGTAGCCCTC---------CTGGT 4164

  scaffold283|s      71970 AGCCCTCCTGT-ACGTTCTGGTAGCCCTCTTGTACGCTCCAGTAACCCTC 72018
                            i         -      i          iv   i     i         
  scaffold170|s       4165 AACCCTCCTGTAACGTTCCGGTAGCCCTCCGGTATGCTCCGGTAACCCTC 4214

  scaffold283|s      72019 TGGTACTCTCCGGTAACCTTCCCATAACCTTCCGGTTATTCTCAGGTACA 72068
                           i          i   i       i              ii   vv     
  scaffold170|s       4215 CGGTACTCTCCAGTAGCCTTCCCGTAACCTTCCGGTTACCCTCCCGTACA 4264

  scaffold283|s      72069 CTTCCGGTAACTCACCTGTACACTTCCAGTATGTCACCATTAAACA-TTT 72117
                                   v  i v  ii         i     i    iv      -   
  scaffold170|s       4265 CTTCCGGTTACCCTCCCATACACTTCCGGTATGCCACCGGTAAACATTTT 4314

  scaffold283|s      72118 TTTAGCTGAAAAGTAATGCTGTTACA 72143
                              i   ivv         v    i 
  scaffold170|s       4315 TTTGGCTACTAAGTAATGCAGTTATA 4340

Matrix = 20p43g.matrix
Kimura (with divCpGMod) = 13.44
Transitions / transversions = 1.17 (68/58)
Gap_init rate = 0.04 (38 / 953), avg. gap size = 1.37 (52 / 38)


1255 17.03 1.54 4.78 scaffold283|size141126 72141 72399 (68721) scaffold170|size558746_(dbseq-nr_246)_[277812,288266]#LTR/Gypsy 1684 1934 (8521) m_b2752s001i32 94636

  scaffold283|s      72141 ACACTGCAAACCAAAAAAACCAGTAACCTCCCTGTACACTCGCAAAACGT 72190
                                      v     v   i          i       i      i  
  scaffold170|s       1684 ACACTGCAAACGAAAAACACCGGTAACCTCCCCGTACACTTGCAAAATGT 1733

  scaffold283|s      72191 CAGAGTGTACGGGGAGGTTACCGGGATTTGAAGAGTGTACGGGTGGGTTA 72240
                                                   i    v                    
  scaffold170|s       1734 CAGAGTGTACGGGGAGGTTACCGGAATTTCAAGAGTGTACGGGTGGGTTA 1783

  scaffold283|s      72241 CCGGTTTTTTTATACATTACTTAAGCCGTATTTTTGTTTATCACGTTAAG 72290
                                 i                     i     i         ii    
  scaffold170|s       1784 CCGGTTCTTTTATACATTACTTAAGCCGCATTTTCGTTTATCACACTAAG 1833

  scaffold283|s      72291 TTTTTACACAAAAT-TAGCCCCAGAGTGTACGGGTGGCATACCGGTAGTT 72339
                           i   v vi     v-  v ii i     -----  v iv ----  --  
  scaffold170|s       1834 CTTTGAAGCAAAAAATATCTTCGGAGTG-----GTTGTTT----GT--TT 1872

  scaffold283|s      72340 CATGACTGAAACTTCCTCAATCACGAGTCTGTACATCA-AAGATATTTTG 72388
                                  v v v  iviv          -    v iii-     vvii  
  scaffold170|s       1873 CATGACTCACAATTTGCGAATCACGAGT-TGTAAACTGCAAGATCACCTG 1921

  scaffold283|s      72389 TTG--GGCCTAGT 72399
                              -- ii     
  scaffold170|s       1922 TTGCAGATCTAGT 1934

Matrix = 20p43g.matrix
Kimura (with divCpGMod) = 17.08
Transitions / transversions = 1.47 (25/17)
Gap_init rate = 0.06 (15 / 258), avg. gap size = 1.07 (16 / 15)


2143 5.27 0.00 1.50 scaffold283|size141126 72318 72587 (68533) C rnd-1_family-165#LTR/Gypsy (0) 614 349 m_b2752s001i33 94637

  scaffold283|s      72318 TACGGGTGGCATACCGGTAGTTCATGACTGAAACTTCCTCAATCACGAGT 72367
                                                                  ?          
C rnd-1_family-        614 TACGGGTGGCATACCGGTAGTTCATGACTGAAACTTCCTNAATCACGAGT 565

  scaffold283|s      72368 CTGTACATCAAAGATATTTTGTTGGGCCTAGTCCAGTAAGTTCTACTAGA 72417
                             v                                   i           
C rnd-1_family-        564 CTTTACATCAAAGATATTTTGTTGGGCCTAGTCCAGTAGGTTCTACTAGA 515

  scaffold283|s      72418 TGAGGGATTTCTATGAAGCATCCACCAAAAAAATTGTTGTGACGGAACAA 72467
                                                             i               
C rnd-1_family-        514 TGAGGGATTTCTATGAAGCATCCACCAAAAAAATCGTTGTGACGGAACAA 465

  scaffold283|s      72468 CATGGGTCCACTATCTTGTGACAAGTGTAAACAGAACTCACATTCATTCA 72517
                                           i                                 
C rnd-1_family-        464 CATGGGTCCACTATCTCGTGACAAGTGTAAACAGAACTCACATTCATTCA 415

  scaffold283|s      72518 ATCGAACCCTCTCTTCTAACGCAACACTATTCAATTTCAGCCTGACACAG 72567
                                               i                  - vvi   v  
C rnd-1_family-        414 ATCGAACCCTCTCTTCTAACACAACACTATTCAATTTCA-CAGAACAAAG 366

  scaffold283|s      72568 CTTTTCAATACTAACAGAAC 72587
                            v i---       vi i  
C rnd-1_family-        365 CGTC---ATACTAAGGGGAC 349

Matrix = 20p43g.matrix
Kimura (with divCpGMod) = 4.76
Transitions / transversions = 1.33 (8/6)
Gap_init rate = 0.01 (4 / 269), avg. gap size = 1.00 (4 / 4)


255 14.58 8.33 0.00 scaffold283|size141126 73064 73111 (68009) rnd-4_family-807#LTR/Gypsy 170 221 (394) m_b2752s001i34 94638

  scaffold283|s      73064 TTGGGTGTGAAAGTACTTTGACAGAACAAAACAAAGCA----TCATACTA 73109
                                             v i    ?  i    i i i----   ?    
  rnd-4_family-        170 TTGGGTGTGAAAGTACTTAGGCAGANCAGAACAGAACGAGGTTCANACTA 219

  scaffold283|s      73110 AG 73111
                           i 
  rnd-4_family-        220 GG 221

Matrix = 20p43g.matrix
Kimura (with divCpGMod) = 15.06
Transitions / transversions = 6.00 (6/1)
Gap_init rate = 0.02 (1 / 47), avg. gap size = 4.00 (4 / 1)


327 4.76 0.00 0.00 scaffold283|size141126 73089 73130 (67990) rnd-5_family-1738#LINE/R1 186 227 (16062) m_b2752s001i35 94639

  scaffold283|s      73089 ACAAAACAAAGCATCATACTAAGGGGACTAGGACGGGGACTA 73130
                              ?        i                           i 
  rnd-5_family-        186 ACANAACAAAGCGTCATACTAAGGGGACTAGGACGGGGACCA 227

Matrix = 20p43g.matrix
Kimura (with divCpGMod) = 2.76
Transitions / transversions = 1.00 (2/0)
Gap_init rate = 0.00 (0 / 41), avg. gap size = 0.0 (0 / 0)


3191 3.69 8.54 0.91 scaffold283|size141126 73567 73976 (67144) C rnd-1_family-442#Unknown (0) 441 1 m_b2752s001i36 94640

  scaffold283|s      73567 GAGCCATTAGTGAAATACTAATGCCACGCTTGGCATGGTCTTCGGTCTTT 73616
                                            v                 i              
C rnd-1_family-        441 GAGCCATTAGTGAAATAATAATGCCACGCTTGGCACGGTCTTCGGTCTTT 392

  scaffold283|s      73617 GTGTCATGCAGAGATTGTGTACGATACAATAGAGATTTATGGTGACATGT 73666
                               ?                   ----                      
C rnd-1_family-        391 GTGTNATGCAGAGATTGTGTACGA----ATAGAGATTTATGGTGACATGT 346

  scaffold283|s      73667 ATGATTTGCATCAATTGATGGAAAATGGCGCGACACCTGGATAAAATAAT 73716
                                 i                                           
C rnd-1_family-        345 ATGATTCGCATCAATTGATGGAAAATGGCGCGACACCTGGATAAAATAAT 296

  scaffold283|s      73717 ACATAGGAATCAGTACAAATACAGTAGACACACATGACAAAATTTCAGCC 73766
                                                      ?     i                
C rnd-1_family-        295 ACATAGGAATCAGTACAAATACAGTAGNCACACGTGACAAAATTTCAGCC 246

  scaffold283|s      73767 CGCCGATAATCTCGGTAACAAGACATGCCA-------------------- 73796
                             i          v                --------------------
C rnd-1_family-        245 CGTCGATAATCTCCGTAACAAGACATGCCACTCGCCAGGCAGTCCCTCCT 196

  scaffold283|s      73797 CGACAAATATTCCATGGCAAGAAAATGGA---------------CATTCC 73831
                                  v          v  ?       ---------------      
C rnd-1_family-        195 CGACAAAAATTCCATGGCTAGNAAATGGAATCGGTAAGATCACCCATTCC 146

  scaffold283|s      73832 TCTTAGTTCACACCCTTGTCTTCCCAACTGCCAGCCTGTCAACACTGCAA 73881
                                v                      i   i   i             
C rnd-1_family-        145 TCTTATTTCACACCCTTGTCTTCCCAACCGCCGGCCCGTCAACACTGCAA 96

  scaffold283|s      73882 AAGCGTTCCTTGATTGTGGATAATGAACACAGCATCATCATGGAATGTGG 73931
                                                                        v    
C rnd-1_family-         95 AAGCGTTCCTTGATTGTGGATAATGAACACAGCATCATCATGGAAAGTGG 46

  scaffold283|s      73932 AGATGAAAGAAACACATGGATGGGGGACTATTTCGCTCTTATGGG 73976
                           v  i                                         
C rnd-1_family-         45 CGACGAAAGAAACACATGGATGGGGGACTATTTCGCTCTTATGGG 1

Matrix = 20p43g.matrix
Kimura (with divCpGMod) = 2.19
Transitions / transversions = 1.14 (8/7)
Gap_init rate = 0.01 (6 / 409), avg. gap size = 6.50 (39 / 6)


28908 1.54 2.16 0.03 scaffold283|size141126 73626 76864 (64256) rnd-5_family-1738#LINE/R1 562 3869 (12420) m_b2752s001i37 94639

  scaffold283|s      73626 AGAGATTGTGTACGATACAATAGAGATTTATGGTGACATGTATGATTTGC 73675
                                                                  i       i  
  rnd-5_family-        562 AGAGATTGTGTACGATACAATAGAGATTTATGGTGACATATATGATTCGC 611

  scaffold283|s      73676 ATCAATTGATGGAAAATGGCGCGACACCTGGATAAAATAATACATAGGAA 73725
                                                       i ?                   
  rnd-5_family-        612 ATCAATTGATGGAAAATGGCGCGACACCCGNATAAAATAATACATAGGAA 661

  scaffold283|s      73726 TCAGTACAAATACAGTAGACACACATGACAAAATTTCAGCCCGCCGATAA 73775
                                     i       ?     i                  i      
  rnd-5_family-        662 TCAGTACAAACACAGTAGNCACACGTGACAAAATTTCAGCCCGTCGATAA 711

  scaffold283|s      73776 TCTCGGTAACAAGACATGCCAC----------G--------ACAAATATT 73807
                               v                 ---------- --------     v   
  rnd-5_family-        712 TCTCCGTAACAAGACATGCCACTCGCCAGGCAGTCCCTCCTACAAAAATT 761

  scaffold283|s      73808 CCATGGCAAGAAAATGGA---------------CATTCCTCTTAGTTCAC 73842
                                  vi v       ---------------           v     
  rnd-5_family-        762 CCATGGCTGGCAAATGGAATCGGTAAGATCACCCATTCCTCTTATTTCAC 811

  scaffold283|s      73843 ACCCTTGTCTTCCCAACTGCCAGCCTGTCAACACTGCAAAAGCGTTCCTT 73892
                                            i       i                        
  rnd-5_family-        812 ACCCTTGTCTTCCCAACCGCCAGCCCGTCAACACTGCAAAAGCGTTCCTT 861

  scaffold283|s      73893 GATTGTGGATAATGAACACAGCATCATCATGGAATGTGGAGATGAAAGAA 73942
                                                                     i  v v  
  rnd-5_family-        862 GATTGTGGATAATGAACACAGCATCATCATGGAATGTGGAGACGACATAA 911

  scaffold283|s      73943 ACACATGGATGGGGGACTATTTCGCTCTTATGGGTGATGGCGTTCTACAT 73992
                                                          ?  i               
  rnd-5_family-        912 ACACATGGATGGGGGACTATTTCGCTCTTATNGGCGATGGCGTTCTACAT 961

  scaffold283|s      73993 TCCGATAACGGCGACACTCGCTGTAAACTTGCATTCCAT--GATCTCACA 74040
                                i                                 --         
  rnd-5_family-        962 TCCGACAACGGCGACACTCGCTGTAAACTTGCATTCCATATGATCTCACA 1011

  scaffold283|s      74041 AGGGAACCCCAACGATGGATCAAGGATGCTCTGCCAGTACCTGGAAACTG 74090
                           v                                                 
  rnd-5_family-       1012 CGGGAACCCCAACGATGGATCAAGGATGCTCTGCCAGTACCTGGAAACTG 1061

  scaffold283|s      74091 TAGTTGACGAAGAATTGAAGAAGTGGCTACCAGACGACACAACTGACCAC 74140
                                                                 i        v  
  rnd-5_family-       1062 TAGTTGACGAAGAATTGAAGAAGTGGCTACCAGACGACGCAACTGACGAC 1111

  scaffold283|s      74141 GAAAAGTTCCGTGCGAGTTTATTTCCTGCGGTGGCCCCATTGTATTCTGA 74190
                                                                             
  rnd-5_family-       1112 GAAAAGTTCCGTGCGAGTTTATTTCCTGCGGTGGCCCCATTGTATTCTGA 1161

  scaffold283|s      74191 ACTTGGAAAATCATTCCTGAACATCAGCACATATAATGAGTTGCAATGGT 74240
                                                                             
  rnd-5_family-       1162 ACTTGGAAAATCATTCCTGAACATCAGCACATATAATGAGTTGCAATGGT 1211

  scaffold283|s      74241 CACTAGTTGATATCAATAACCAAACTGGACTGGAAACATTCAGAGAAATT 74290
                                                                             
  rnd-5_family-       1212 CACTAGTTGATATCAATAACCAAACTGGACTGGAAACATTCAGAGAAATT 1261

  scaffold283|s      74291 TGCGAACACGCCTTTCATAACCTTGAGAAAGCAAGGGTTATCACCGCTGG 74340
                           i                      i                          
  rnd-5_family-       1262 CGCGAACACGCCTTTCATAACCTCGAGAAAGCAAGGGTTATCACCGCTGG 1311

  scaffold283|s      74341 CATAGTACTCGATGGATTTGCATTTCTCGAGGAGTATGGAATTCCTCCCC 74390
                                           v                   i             
  rnd-5_family-       1312 CATAGTACTCGATGGAGTTGCATTTCTCGAGGAGTACGGAATTCCTCCCC 1361

  scaffold283|s      74391 ATCAATACACAGATGAGCAGGTAAAGAGAATGAAACAAGATCTTGCTACA 74440
                                           i                                 
  rnd-5_family-       1362 ATCAATACACAGATGAACAGGTAAAGAGAATGAAACAAGATCTTGCTACA 1411

  scaffold283|s      74441 ATCCACCAAAATTTAGGCCAAATCCAAGCAATCAATGGCTTTTTGGCACC 74490
                                                              i              
  rnd-5_family-       1412 ATCCACCAAAATTTAGGCCAAATCCAAGCAATCAACGGCTTTTTGGCACC 1461

  scaffold283|s      74491 TGCCATTGAAGAATACTCCACAGCATTGAATCTCAACATTGAAACATGCG 74540
                               i                                             
  rnd-5_family-       1462 TGCCGTTGAAGAATACTCCACAGCATTGAATCTCAACATTGAAACATGCG 1511

  scaffold283|s      74541 ATGGGGAGTTTCACGAACTTGTAGCGCAATCGCAC--------------C 74576
                                                              -------------- 
  rnd-5_family-       1512 ATGGGGAGTTTCACGAACTTGTAGCGCAATCGCACCATCGTTTAGCACGC 1561

  scaffold283|s      74577 CTG------------------CACTTATTGTCATCTAAGGAAGTTGTAAG 74608
                           i  ------------------                             
  rnd-5_family-       1562 TTGTACGAATGCTATGCAGAACACTTATTGTCATCTAAGGAAGTTGTAAG 1611

  scaffold283|s      74609 AGATAGGAGGGTTGCTAGATTTGGTGGCAATGGAAGCCAAATGGGAGATG 74658
                                                         i   i               
  rnd-5_family-       1612 AGATAGGAGGGTTGCTAGATTTGGTGGCAACGGAGGCCAAATGGGAGATG 1661

  scaffold283|s      74659 ACCTACCATTAAGCAATTACAAGAAAAGTGCTGAACATTACCTGGCCAGT 74708
                                                                             
  rnd-5_family-       1662 ACCTACCATTAAGCAATTACAAGAAAAGTGCTGAACATTACCTGGCCAGT 1711

  scaffold283|s      74709 GGGGTGAGTTATGCTGGACACCTCGCCATAATCTGCCAGAGGAAACCGGA 74758
                                                                             
  rnd-5_family-       1712 GGGGTGAGTTATGCTGGACACCTCGCCATAATCTGCCAGAGGAAACCGGA 1761

  scaffold283|s      74759 GGACATTGTTAATGTCGACAAACTGGATGCTTTGTTTGACATTATATCCA 74808
                                                          v   v      ii      
  rnd-5_family-       1762 GGACATTGTTAATGTCGACAAACTGGATGCTATGTATGACATCGTATCCA 1811

  scaffold283|s      74809 AGATTAAAACTCCTTCTTGTGAAACTGACAGACAACGTTTTGAATACCTC 74858
                                                                             
  rnd-5_family-       1812 AGATTAAAACTCCTTCTTGTGAAACTGACAGACAACGTTTTGAATACCTC 1861

  scaffold283|s      74859 AAAGCTGTGCTGTGTGAGGCGAAAGCGAGATTGGACGAGATCAAGAAGAG 74908
                                  i                                  i       
  rnd-5_family-       1862 AAAGCTGCGCTGTGTGAGGCGAAAGCGAGATTGGACGAGATCGAGAAGAG 1911

  scaffold283|s      74909 GATTGAAACAATCAAGACAAAATAGAGAGCATGGTTCTATTTAGCCTGAA 74958
                                                                             
  rnd-5_family-       1912 GATTGAAACAATCAAGACAAAATAGAGAGCATGGTTCTATTTAGCCTGAA 1961

  scaffold283|s      74959 GTAATTATAAATCATTAATCTAGATTTACGATTGTTATTTACCTGTCCCC 75008
                                                                             
  rnd-5_family-       1962 GTAATTATAAATCATTAATCTAGATTTACGATTGTTATTTACCTGTCCCC 2011

  scaffold283|s      75009 CGTGTCTTATTTTT-GGCACCAAAGCTTGACATTCTCATGTCTTCTGCCT 75057
                             i           -              v                    
  rnd-5_family-       2012 CGCGTCTTATTTTTCGGCACCAAAGCTTGTCATTCTCATGTCTTCTGCCT 2061

  scaffold283|s      75058 CTTTCCTTGCTTACCAAGACACTTCTTTGGCTTTCTTTTCCTGACACGCT 75107
                                                                             
  rnd-5_family-       2062 CTTTCCTTGCTTACCAAGACACTTCTTTGGCTTTCTTTTCCTGACACGCT 2111

  scaffold283|s      75108 TCTTTTTCACATCAAAGCACTTGACATCAAGGCAACCCGCACACTTCCCG 75157
                                                                             
  rnd-5_family-       2112 TCTTTTTCACATCAAAGCACTTGACATCAAGGCAACCCGCACACTTCCCG 2161

  scaffold283|s      75158 CCGATACGACTAGCTGTGTTCAGTTTACAAATTTTGCATCGTAAGGACTG 75207
                                                                             
  rnd-5_family-       2162 CCGATACGACTAGCTGTGTTCAGTTTACAAATTTTGCATCGTAAGGACTG 2211

  scaffold283|s      75208 CTTTGCTTTCGCTTTGCCACCAAAACAACCTCTGCATAACCCGCCACCAA 75257
                                                                             
  rnd-5_family-       2212 CTTTGCTTTCGCTTTGCCACCAAAACAACCTCTGCATAACCCGCCACCAA 2261

  scaffold283|s      75258 CTTGGGCAAAGTTTTTATGACAATTAGCACATTTCTTCTTGTGCTCTGGT 75307
                                    ?                                        
  rnd-5_family-       2262 CTTGGGCAANGTTTTTATGACAATTAGCACATTTCTTCTTGTGCTCTGGT 2311

  scaffold283|s      75308 TTGGCATGTTTGTAGCAAAACTTTTTATCCTTGCAGATGGCGTGGACATA 75357
                                                                             
  rnd-5_family-       2312 TTGGCATGTTTGTAGCAAAACTTTTTATCCTTGCAGATGGCGTGGACATA 2361

  scaffold283|s      75358 GCTGCTACAGGATTCGATACAACACTTCGTGCGTTCCCTTTTCTTGACGC 75407
                                                                             
  rnd-5_family-       2362 GCTGCTACAGGATTCGATACAACACTTCGTGCGTTCCCTTTTCTTGACGC 2411

  scaffold283|s      75408 AGACTTTTTTGATAGCGTCAGCTTTCCCTGATATCAATGCACCTTTTACC 75457
                                              i                              
  rnd-5_family-       2412 AGACTTTTTTGATAGCGTCGGCTTTCCCTGATATCAATGCACCTTTTACC 2461

  scaffold283|s      75458 AATGCATTGGGTTCATGACCTTTGCATTCCGAAATTGTTCCTGCAGTAGA 75507
                                               ?                             
  rnd-5_family-       2462 AATGCATTGGGTTCATGACCNTTGCATTCCGAAATTGTTCCTGCAGTAGA 2511

  scaffold283|s      75508 ACCCGTCATCTTTTCCCACATAAGAGAAAGATCTGCCAACTTTCGTGGGG 75557
                                                                             
  rnd-5_family-       2512 ACCCGTCATCTTTTCCCACATAAGAGAAAGATCTGCCAACTTTCGTGGGG 2561

  scaffold283|s      75558 CATCAGTCTCCAAGTCACCCTTGACTTTCTTCCAAGATCCTCTCGACTCA 75607
                                                                             
  rnd-5_family-       2562 CATCAGTCTCCAAGTCACCCTTGACTTTCTTCCAAGATCCTCTCGACTCA 2611

  scaffold283|s      75608 TAAAATGATCTGTCTTCATTCATTTTCGTAAAAACATTTTTACGCGCTAG 75657
                                                                             
  rnd-5_family-       2612 TAAAATGATCTGTCTTCATTCATTTTCGTAAAAACATTTTTACGCGCTAG 2661

  scaffold283|s      75658 TTTGTGCGCTTCCGCAAGGGATCGAGACGTTCCCATCTGTACCATCACGA 75707
                                                                             
  rnd-5_family-       2662 TTTGTGCGCTTCCGCAAGGGATCGAGACGTTCCCATCTGTACCATCACGA 2711

  scaffold283|s      75708 AAATATTTCTGCACAGTAGGTCCCCCATTATCTTCAAAAGCAAAGCCGAA 75757
                                    i           -                   i        
  rnd-5_family-       2712 AAATATTTCCGCACAGTAGGT-CCCCATTATCTTCAAAAGCGAAGCCGAA 2760

  scaffold283|s      75758 GGTTCTTTGTTGAGAACTGCCTTGCCATCCTTTGTCTTGACAAGTTCACC 75807
                                                                             
  rnd-5_family-       2761 GGTTCTTTGTTGAGAACTGCCTTGCCATCCTTTGTCTTGACAAGTTCACC 2810

  scaffold283|s      75808 GTCATCGTCCACTTCCCATACTGATGCGTAGACCTTCAAACTGTCCTCTC 75857
                                                                             
  rnd-5_family-       2811 GTCATCGTCCACTTCCCATACTGATGCGTAGACCTTCAAACTGTCCTCTC 2860

  scaffold283|s      75858 TTTCTATTTCGTCCAAAAAATCAACGGGGTGCCCTTCAACTTCCAAATAG 75907
                                              i                              
  rnd-5_family-       2861 TTTCTATTTCGTCCAAAAAGTCAACGGGGTGCCCTTCAACTTCCAAATAG 2910

  scaffold283|s      75908 TAAATATTCCTTATAACGTTGTCATATGCATTGATGAGTTCCCTCGTCCA 75957
                                                                             
  rnd-5_family-       2911 TAAATATTCCTTATAACGTTGTCATATGCATTGATGAGTTCCCTCGTCCA 2960

  scaffold283|s      75958 ATAATCCACAGATCGTTCAAAACAAATTTCTCGATGCACAGCATCGAATG 76007
                                                                             
  rnd-5_family-       2961 ATAATCCACAGATCGTTCAAAACAAATTTCTCGATGCACAGCATCGAATG 3010

  scaffold283|s      76008 CGTCACGATGTAATCCTTCTTCCACTAATTTCGCAGCCTCTTTCCGCATC 76057
                                                      i                      
  rnd-5_family-       3011 CGTCACGATGTAATCCTTCTTCCACTAGTTTCGCAGCCTCTTTCCGCATC 3060

  scaffold283|s      76058 TTTGGGTAAATTTCCATTAACAAAGCCTCCTGCTTGTCTGAGAGCACTAT 76107
                             i                                               
  rnd-5_family-       3061 TTCGGGTAAATTTCCATTAACAAAGCCTCCTGCTTGTCTGAGAGCACTAT 3110

  scaffold283|s      76108 GTCAGTGACATCATCATTTCTTTCAGACGGGGTGTTCGACAATTCCCCAA 76157
                                                                             
  rnd-5_family-       3111 GTCAGTGACATCATCATTTCTTTCAGACGGGGTGTTCGACAATTCCCCAA 3160

  scaffold283|s      76158 TCTTGGATGAAGTCAAAACATCAGGCTTTTGGCGTTTCCGTTCAGACGAC 76207
                                                                             
  rnd-5_family-       3161 TCTTGGATGAAGTCAAAACATCAGGCTTTTGGCGTTTCCGTTCAGACGAC 3210

  scaffold283|s      76208 GGCCTTTCTTGCACATATGCACTTTTTTCCACCCATTCCTCATGCTTCTT 76257
                                                                             
  rnd-5_family-       3211 GGCCTTTCTTGCACATATGCACTTTTTTCCACCCATTCCTCATGCTTCTT 3260

  scaffold283|s      76258 GTTCGACCATTTTAGCCTGACATATTCTTTACCCCGAAATGTAACAAAAC 76307
                                                                             
  rnd-5_family-       3261 GTTCGACCATTTTAGCCTGACATATTCTTTACCCCGAAATGTAACAAAAC 3310

  scaffold283|s      76308 CAGTCAATTGCCGGACGGTTATATAAGACTCGTTCTTCCCAACAAAAGCA 76357
                                                                             
  rnd-5_family-       3311 CAGTCAATTGCCGGACGGTTATATAAGACTCGTTCTTCCCAACAAAAGCA 3360

  scaffold283|s      76358 CATTCGTCTCTCTTAATACGACTTTCTTCAAGCACAAAATAAGGAGAATG 76407
                                                                             
  rnd-5_family-       3361 CATTCGTCTCTCTTAATACGACTTTCTTCAAGCACAAAATAAGGAGAATG 3410

  scaffold283|s      76408 CTCCCTTAGCCTTGCAATGACTCCAGATA-TTTTTTAGCCTTGAACCCGT 76456
                                                        -                    
  rnd-5_family-       3411 CTCCCTTAGCCTTGCAATGACTCCAGATATTTTTTTAGCCTTGAACCCGT 3460

  scaffold283|s      76457 ATGGCTCTATCATGTCTACA-GGGAACACTGCGTAACGTCCTTTCGCCAT 76505
                                               -                 i           
  rnd-5_family-       3461 ATGGCTCTATCATGTCTACAGGGGAACACTGCGTAACGCCCTTTCGCCAT 3510

  scaffold283|s      76506 TCACCGTTGTCTTTATCACCATCCCAGAATGTTATTTTCTTTTGTTCGAA 76555
                                                                             
  rnd-5_family-       3511 TCACCGTTGTCTTTATCACCATCCCAGAATGTTATTTTCTTTTGTTCGAA 3560

  scaffold283|s      76556 GAATTGGTCCCGAGTCGTCTTGAGAATTGTGCGTTTGTGGTGTTCCTGTT 76605
                                                                             
  rnd-5_family-       3561 GAATTGGTCCCGAGTCGTCTTGAGAATTGTGCGTTTGTGGTGTTCCTGTT 3610

  scaffold283|s      76606 CCCTCGCATGCTTCATGTTCATCCGATTCCTCTCACGTCGTCGTTGACGC 76655
                                                             i               
  rnd-5_family-       3611 CCCTCGCATGCTTCATGTTCATCCGATTCCTCTCGCGTCGTCGTTGACGC 3660

  scaffold283|s      76656 TTCGTATCTTCCGTCTCGATCCCCCGTGGTTCCATTGTTACATTTTGACA 76705
                                                                             
  rnd-5_family-       3661 TTCGTATCTTCCGTCTCGATCCCCCGTGGTTCCATTGTTACATTTTGACA 3710

  scaffold283|s      76706 GTCGCGGGCACGATTGATGTGTTGACTGTTCTGTGTAAAGTCTGTGTAGC 76755
                                                            v              v 
  rnd-5_family-       3711 GTCGCGGGCACGATTGATGTGTTGACTGTTCTGAGTAAAGTCTGTGTATC 3760

  scaffold283|s      76756 ACTATTGACAATTGGTTGCGTGCATTGGTTCTGCAACCAAAATGTTAGTG 76805
                                                                             
  rnd-5_family-       3761 ACTATTGACAATTGGTTGCGTGCATTGGTTCTGCAACCAAAATGTTAGTG 3810

  scaffold283|s      76806 TACTCTAGATCGCAGGAGACAGCCTCGTTAGGGCGGCGTAAAGAAGTGTC 76855
                                                                             
  rnd-5_family-       3811 TACTCTAGATCGCAGGAGACAGCCTCGTTAGGGCGGCGTAAAGAAGTGTC 3860

  scaffold283|s      76856 ACTTGATGC 76864
                                    
  rnd-5_family-       3861 ACTTGATGC 3869

Matrix = 20p43g.matrix
Kimura (with divCpGMod) = 0.91
Transitions / transversions = 2.33 (35/15)
Gap_init rate = 0.00 (10 / 3238), avg. gap size = 7.10 (71 / 10)


567 4.88 3.61 1.18 scaffold283|size141126 76867 76949 (64171) C rnd-5_family-4228#Unknown (0) 85 1 m_b2752s001i39 94641

  scaffold283|s      76867 GGCTGAAATTTTGGCAC-GTGTGTCTACATAATTTGTACTTATTCCTTTG 76915
                                      -  i  -     v                          
C rnd-5_family-         85 GGCTGAAATTT-GGTACCGTGTGGCTACATAATTTGTACTTATTCCTTTG 37

  scaffold283|s      76916 TACTGCGGGATCTCACTCT--CGCGACCTCTCGTAT 76949
                              v               --            v  
C rnd-5_family-         36 TACGGCGGGATCTCACTCTCGCGCGACCTCTCGGAT 1

Matrix = 20p43g.matrix
Kimura (with divCpGMod) = 5.05
Transitions / transversions = 0.33 (1/3)
Gap_init rate = 0.04 (3 / 82), avg. gap size = 1.33 (4 / 3)


254 24.52 4.50 4.50 scaffold283|size141126 76863 76973 (64147) scaffold170|size558746_(dbseq-nr_246)_[277812,288266]#LTR/Gypsy 2067 2177 (8278) m_b2752s001i38 94636

  scaffold283|s      76863 GCGGGGCTGAAATTTTGGCAC-GTGTGTCTACATAATTTG-TACTTATTC 76910
                            i          -v     ii-          i -i    -         
  scaffold170|s       2067 GTGGGGCTGAAA-ATTGGCGTAGTGTGTCTACGT-GTTTGTTACTTATTC 2114

  scaffold283|s      76911 CTTTGTACTGCGGGATCTCACTCT--CGCGACCT-CTCGTATGGTACTAT 76957
                           v      iii  vv i  v i   --i i i v -i       i  v  -
  scaffold170|s       2115 GTTTGTATCACGTCACCTAATTCTTGTGTGGCATATTCGTATGATAATA- 2163

  scaffold283|s      76958 TGTAGTCTCGTATGTC 76973
                           --i   i v    i  
  scaffold170|s       2164 --CAGTTTAGTATATC 2177

Matrix = 20p43g.matrix
Kimura (with divCpGMod) = 28.08
Transitions / transversions = 2.25 (18/8)
Gap_init rate = 0.08 (9 / 110), avg. gap size = 1.11 (10 / 9)


9979 0.73 0.37 0.00 scaffold283|size141126 76973 78065 (63055) rnd-5_family-1738#LINE/R1 3869 4965 (11324) m_b2752s001i40 94642

  scaffold283|s      76973 CATCATACTCTTGACGATCAACCAC---ACACAGGAAAACCCAAAAACAA 77019
                                                    ---                      
  rnd-5_family-       3869 CATCATACTCTTGACGATCAACCACCACACACAGGAAAACCCAAAAACAA 3918

  scaffold283|s      77020 TAATGAACCGTCGAACGAGGGTCTTCCGCTTCTCTCCAACAAATAATGTT 77069
                              i                                              
  rnd-5_family-       3919 TAACGAACCGTCGAACGAGGGTCTTCCGCTTCTCTCCAACAAATAATGTT 3968

  scaffold283|s      77070 CCACCATGGAGACGAACAGCGTGTTGAAAATAAAATTCTCAGGCACCACT 77119
                                                                             
  rnd-5_family-       3969 CCACCATGGAGACGAACAGCGTGTTGAAAATAAAATTCTCAGGCACCACT 4018

  scaffold283|s      77120 CCCAAGGGATGGGGAAACAAGTCTGCAACTCTACCGATAACGCTAGAGCT 77169
                                                                             
  rnd-5_family-       4019 CCCAAGGGATGGGGAAACAAGTCTGCAACTCTACCGATAACGCTAGAGCT 4068

  scaffold283|s      77170 GCAATTAGAAACAAGCACACCCCTAGATATGTTGAATGAAATGATTCTTG 77219
                                                                           i 
  rnd-5_family-       4069 GCAATTAGAAACAAGCACACCCCTAGATATGTTGAATGAAATGATTCTCG 4118

  scaffold283|s      77220 ATGGATTCAAAGTCAAAAGAAATGACAGAGCAAATTTTATCCCTGAGCTT 77269
                                                                             
  rnd-5_family-       4119 ATGGATTCAAAGTCAAAAGAAATGACAGAGCAAATTTTATCCCTGAGCTT 4168

  scaffold283|s      77270 ATGGTAGGATTTCCTCCAAAACTGCTTGATATAACGGG-AAGCATGTTGT 77318
                                                                 -  ?        
  rnd-5_family-       4169 ATGGTAGGATTTCCTCCAAAACTGCTTGATATAACGGGGAANCATGTTGT 4218

  scaffold283|s      77319 TGGAGATTTGCCCTTGCGATCCAACGAAAATGTAATTGTCCGCATACGTC 77368
                                                                             
  rnd-5_family-       4219 TGGAGATTTGCCCTTGCGATCCAACGAAAATGTAATTGTCCGCATACGTC 4268

  scaffold283|s      77369 GTAGAGAAACACAACTTCGACCGAAGAGAAAAGCAGCCGAGGTCGCAAAG 77418
                                                                             
  rnd-5_family-       4269 GTAGAGAAACACAACTTCGACCGAAGAGAAAAGCAGCCGAGGTCGCAAAG 4318

  scaffold283|s      77419 TCTTCCTTTAAGGATGCACTCAAGGCCCAAGACGCAATGATGAAACATAA 77468
                                                                             
  rnd-5_family-       4319 TCTTCCTTTAAGGATGCACTCAAGGCCCAAGACGCAATGATGAAACATAA 4368

  scaffold283|s      77469 TCTGATCAAGCAAAAGAAAGTATCCTCATCAAAAATACGGATAAGTGGAC 77518
                                      i                  i                   
  rnd-5_family-       4369 TCTGATCAAGCGAAAGAAAGTATCCTCATCGAAAATACGGATAAGTGGAC 4418

  scaffold283|s      77519 CAGGCTATCGCTTATCAGACGGCAACGATGTTTCCAAAACCGCTAAATCC 77568
                                                                      v      
  rnd-5_family-       4419 CAGGCTATCGCTTATCAGACGGCAACGATGTTTCCAAAACCGCGAAATCC 4468

  scaffold283|s      77569 GATAATCTATCTCCTAAAGAGATCAAGACAGAAGGATTCGGCCATAGAAT 77618
                                                                             
  rnd-5_family-       4469 GATAATCTATCTCCTAAAGAGATCAAGACAGAAGGATTCGGCCATAGAAT 4518

  scaffold283|s      77619 ATCGGACCATACAACTTTTTACCCCACAGGAAAAAGAAATCCATTACAAC 77668
                                                   ?                         
  rnd-5_family-       4519 ATCGGACCATACAACTTTTTACCCNACAGGAAAAAGAAATCCATTACAAC 4568

  scaffold283|s      77669 CAAAAAGATCTACTCTCGTTTTAAAGAGCACGGATGACATATCGTCGTTC 77718
                                                                             
  rnd-5_family-       4569 CAAAAAGATCTACTCTCGTTTTAAAGAGCACGGATGACATATCGTCGTTC 4618

  scaffold283|s      77719 TTAGTTCAGGCTTTCAACAGGGGTAGCGGTGGGAAACCGTTCAAGCAAAT 77768
                                                                             
  rnd-5_family-       4619 TTAGTTCAGGCTTTCAACAGGGGTAGCGGTGGGAAACCGTTCAAGCAAAT 4668

  scaffold283|s      77769 ACGAGCAGTATACAAAATGTCCCTGGCAAATATGCAGGAAATTTCCCAGG 77818
                                      i                             ?        
  rnd-5_family-       4669 ACGAGCAGTATGCAAAATGTCCCTGGCAAATATGCAGGAAANTTCCCAGG 4718

  scaffold283|s      77819 CACACGCTCGTGTACATGCTGCAACACTTGGTCAGTTCTTTATGGCCCCT 77868
                                                 i                           
  rnd-5_family-       4719 CACACGCTCGTGTACATGCTGCGACACTTGGTCAGTTCTTTATGGCCCCT 4768

  scaffold283|s      77869 GTGAAGAGTGTCGATGTTGATGCCGGAACAGTGTTGGGATCGACATTCCA 77918
                                                                             
  rnd-5_family-       4769 GTGAAGAGTGTCGATGTTGATGCCGGAACAGTGTTGGGATCGACATTCCA 4818

  scaffold283|s      77919 CCAAAGAAGAGAAGATCATTGTGTGTCGCACCAAATTACTTATGGAAAAG 77968
                                                                             
  rnd-5_family-       4819 CCAAAGAAGAGAAGATCATTGTGTGTCGCACCAAATTACTTATGGAAAAG 4868

  scaffold283|s      77969 AGATGTCGAAGAAGGGAGGGCAGTACGTCGACAGAGTCAGCGTTTTACCA 78018
                                                                     i       
  rnd-5_family-       4869 AGATGTCGAAGAAGGGAGGGCAGTACGTCGACAGAGTCAGCGCTTTACCA 4918

  scaffold283|s      78019 CTGGACATTATAAAGAGTGTCATTGAGAATGCTTACATGAGCAAAAC 78065
                                                                          
  rnd-5_family-       4919 CTGGACATTATAAAGAGTGTCATTGAGAATGCTTACATGAGCAAAAC 4965

Matrix = 20p43g.matrix
Kimura (with divCpGMod) = 0.32
Transitions / transversions = 7.00 (7/1)
Gap_init rate = 0.00 (2 / 1092), avg. gap size = 2.00 (4 / 2)


18 22.78 0.00 0.00 scaffold283|size141126 78066 78107 (63013) (TGA)n#Simple_repeat 1 42 (0) m_b2752s252i1 94643

  scaffold283|s      78066 TGATGATGATGATAATTACGACGATGATAACGATGAAGACGA 78107
                                        i  v i  i      i i     v  i  
  (TGA)n#Simple          1 TGATGATGATGATGATGATGATGATGATGATGATGATGATGA 42

Matrix = Unknown
Transitions / transversions = 3.00 (6/2)
Gap_init rate = 0.00 (0 / 41), avg. gap size = 0.0 (0 / 0)


56120 1.83 0.48 0.65 scaffold283|size141126 78108 84414 (56706) rnd-5_family-1738#LINE/R1 4966 11261 (5028) m_b2752s001i41 94642

  scaffold283|s      78108 CAACAAAAACGTGATTGATACCGGAAAGGAACTTTTGCGCCCCATCGCAA 78157
                                                                             
  rnd-5_family-       4966 CAACAAAAACGTGATTGATACCGGAAAGGAACTTTTGCGCCCCATCGCAA 5015

  scaffold283|s      78158 TTGCTCAGATGATGCCACAACTATTCTGGTCAGTGGTTTCCCACTGCAGA 78207
                                                                             
  rnd-5_family-       5016 TTGCTCAGATGATGCCACAACTATTCTGGTCAGTGGTTTCCCACTGCAGA 5065

  scaffold283|s      78208 CCGTCCTCAGAATCAGAATATTTTTTACCCGTGGAAGATATGCTCCGACA 78257
                              i                i                             
  rnd-5_family-       5066 CCGCCCTCAGAATCAGAATACTTTTTACCCGTGGAAGATATGCTCCGACA 5115

  scaffold283|s      78258 ACTGCTACCACACTTAGACTGGTCTTTTCTCAACCGCGACGGAAGACAAT 78307
                                          i                                 i
  rnd-5_family-       5116 ACTGCTACCACACTTGGACTGGTCTTTTCTCAACCGCGACGGAAGACAAC 5165

  scaffold283|s      78308 GATTATTGAGTGAACAAGCTAGAGAAAACCTTAGGCAAGAAAAGATGACA 78357
                                              i                              
  rnd-5_family-       5166 GATTATTGAGTGAACAAGCCAGAGAAAACCTTAGGCAAGAAAAGATGACA 5215

  scaffold283|s      78358 ACGCTCAATTGCGATGAATGGATGCTTGTTACCCCGACGGAAGACGACGA 78407
                                                     ?                       
  rnd-5_family-       5216 ACGCTCAATTGCGATGAATGGATGCTNGTTACCCCGACGGAAGACGACGA 5265

  scaffold283|s      78408 AGACGAATTGATTGAGTGCATATCATGGGATGAAGAGGCAAAGGAATGCA 78457
                                                                             
  rnd-5_family-       5266 AGACGAATTGATTGAGTGCATATCATGGGATGAAGAGGCAAAGGAATGCA 5315

  scaffold283|s      78458 ATATGGCCAGAGCTTATAGTACCTTGATGATACGTTCCAAGTCCGAACCA 78507
                                                             i               
  rnd-5_family-       5316 ATATGGCCAGAGCTTATAGTACCTTGATGATACGCTCCAAGTCCGAACCA 5365

  scaffold283|s      78508 CGTTGTTTTAATTGGAGACAATTAGCAAACACAGACGCCAAGACATTATA 78557
                                                         i                   
  rnd-5_family-       5366 CGTTGTTTTAATTGGAGACAATTAGCAAACGCAGACGCCAAGACATTATA 5415

  scaffold283|s      78558 CGACAAACTGATCCGGGAATGTGCGGAATCAGCGATGGAATCCCCGTCAC 78607
                                                    ?                        
  rnd-5_family-       5416 CGACAAACTGATCCGGGAATGTGCGNAATCAGCGATGGAATCCCCGTCAC 5465

  scaffold283|s      78608 TGAAGTCGGTCGAAACATGGATACTGGTCGCTAGGAACTTTTCCATTGAT 78657
                                                                ?            
  rnd-5_family-       5466 TGAAGTCGGTCGAAACATGGATACTGGTCGCTAGGAANTTTTCCATTGAT 5515

  scaffold283|s      78658 GAGATTGTGAATGAAATCGTTGGTAGGGATGAAAACATCTTTGGATTGCT 78707
                                                                             
  rnd-5_family-       5516 GAGATTGTGAATGAAATCGTTGGTAGGGATGAAAACATCTTTGGATTGCT 5565

  scaffold283|s      78708 AGAGGCACTCCATTCGAATACTCCTAAAGACTTAATTACTTACTGGGGTC 78757
                                                                             
  rnd-5_family-       5566 AGAGGCACTCCATTCGAATACTCCTAAAGACTTAATTACTTACTGGGGTC 5615

  scaffold283|s      78758 GACATCCAAAAATGTTGTTGAAGACTATGGGAGATCACCCTAAAAATGGT 78807
                                                                             
  rnd-5_family-       5616 GACATCCAAAAATGTTGTTGAAGACTATGGGAGATCACCCTAAAAATGGT 5665

  scaffold283|s      78808 GCTGATAATTTTCATGACCGATACCAGGAACAGGATGTACGGCGTTGGAT 78857
                                            ?                                
  rnd-5_family-       5666 GCTGATAATTTTCATGANCGATACCAGGAACAGGATGTACGGCGTTGGAT 5715

  scaffold283|s      78858 TAGTCGAGCAAAGGTTGCAATAAAGATATGTCCCTGGCTCGATGAGTATT 78907
                                                                             
  rnd-5_family-       5716 TAGTCGAGCAAAGGTTGCAATAAAGATATGTCCCTGGCTCGATGAGTATT 5765

  scaffold283|s      78908 TCTGTCAGTTTAACAAGTAAAGTCTTCCATATATGTTCAGATTTGTAATT 78957
                                                          i                  
  rnd-5_family-       5766 TCTGTCAGTTTAACAAGTAAAGTCTTCCATACATGTTCAGATTTGTAATT 5815

  scaffold283|s      78958 TGGTACATGTGGAGTTTTT-ATTTATTTTCTATGTAATGCTAACAATGGT 79006
                                              -                    i         
  rnd-5_family-       5816 TGGTACATGTGGAGTTTTTCATTTATTTTCTATGTAATGCCAACAATGGT 5865

  scaffold283|s      79007 CAGTCAGATATTTTGGCAAATAATAGCCTTGCTAGTCAGCTCCAAAGGTT 79056
                                        i      i                             
  rnd-5_family-       5866 CAGTCAGATATTTCGGCAAACAATAGCCTTGCTAGTCAGCTCCAAAGGTT 5915

  scaffold283|s      79057 AAAGTTCCAAGAAGTCATTTGTTTCCACAATGTTGTGTTCCAGTGATTAA 79106
                                                                             
  rnd-5_family-       5916 AAAGTTCCAAGAAGTCATTTGTTTCCACAATGTTGTGTTCCAGTGATTAA 5965

  scaffold283|s      79107 CTCCATCAAAGGTCGAAGTTCCAAGAATCATGATTTCATCACACCGTCAA 79156
                                                                             
  rnd-5_family-       5966 CTCCATCAAAGGTCGAAGTTCCAAGAATCATGATTTCATCACACCGTCAA 6015

  scaffold283|s      79157 TGTTTGAATACTCTTTGAATATCCTCTGGAGATTTGTCCTGTTGCCAAGT 79206
                              ?                                              
  rnd-5_family-       6016 TGTNTGAATACTCTTTGAATATCCTCTGGAGATTTGTCCTGTTGCCAAGT 6065

  scaffold283|s      79207 AATGAAGTATGAATTGAGTCGCAACTTGTCACAGTTCCGTCCAAAGTTAG 79256
                                                  v?                   ?     
  rnd-5_family-       6066 AATGAAGTATGAATTGAGTCGCATNTTGTCACAGTTCCGTCCAANGTTAG 6115

  scaffold283|s      79257 ATAAATATATACACCCACCCACATGTAACGCAATAAAACTGCTAAGCTGG 79306
                                                                             
  rnd-5_family-       6116 ATAAATATATACACCCACCCACATGTAACGCAATAAAACTGCTAAGCTGG 6165

  scaffold283|s      79307 TCAGCTCCAGCAACGGTTGAATTCCCTAAGAAGTCCGCCGCAGCATGCAG 79356
                                                  -                          
  rnd-5_family-       6166 TCAGCTCCAGCAACGGTTGAATT-CCTAAGAAGTCCGCCGCAGCATGCAG 6214

  scaffold283|s      79357 TTCAAACAGAGCGTTTCGGTCTACATCAACCATTAGAGCATACTCCTCTT 79406
                                                   i     v                   
  rnd-5_family-       6215 TTCAAACAGAGCGTTTCGGTCTACGTCAACAATTAGAGCATACTCCTCTT 6264

  scaffold283|s      79407 GAACGAAATCGCGTATTCTCGAAGAGGTAAAGGGGGTGACGATTTTTCGC 79456
                                                                             
  rnd-5_family-       6265 GAACGAAATCGCGTATTCTCGAAGAGGTAAAGGGGGTGACGATTTTTCGC 6314

  scaffold283|s      79457 ACTTTAGAAGACAATAACGTCATCAACTCGTAAGCAAGCG-TTTCAATGT 79505
                                                                   -         
  rnd-5_family-       6315 ACTTTAGAAGACAATAACGTCATCAACTCGTAAGCAAGCGCTTTCAATGT 6364

  scaffold283|s      79506 TCAATGTCTGATATATTGTCTCGAACGAAAAGTGGGAGAAACTCACTCGG 79555
                                                                             
  rnd-5_family-       6365 TCAATGTCTGATATATTGTCTCGAACGAAAAGTGGGAGAAACTCACTCGG 6414

  scaffold283|s      79556 GTCTTGTTTGTAATACTCCATATATTTCACGATCTCGGCCAAAACAACTG 79605
                                                                             
  rnd-5_family-       6415 GTCTTGTTTGTAATACTCCATATATTTCACGATCTCGGCCAAAACAACTG 6464

  scaffold283|s      79606 AGTTAATTGCATGGAGCGGAATCTCACGCACTACCTCCCCGCCATTGCCT 79655
                                                                             
  rnd-5_family-       6465 AGTTAATTGCATGGAGCGGAATCTCACGCACTACCTCCCCGCCATTGCCT 6514

  scaffold283|s      79656 TTATTTCGGTCCGTATCACCCCCATCTTCAATGTCTTCGTCGTCGAGACA 79705
                                            i                     i ?        
  rnd-5_family-       6515 TTATTTCGGTCCGTATCGCCCCCATCTTCAATGTCTTCGCCNTCGAGACA 6564

  scaffold283|s      79706 TAGCGTAATGAAAAAGGAAAGTTTGGCTACATCGCTGGGAAGTTGATATC 79755
                                                                             
  rnd-5_family-       6565 TAGCGTAATGAAAAAGGAAAGTTTGGCTACATCGCTGGGAAGTTGATATC 6614

  scaffold283|s      79756 TTACCCCTTCTCTACTTATCTGAGTTTCAGCATCGTTGTATGCCCACATT 79805
                                                              i              
  rnd-5_family-       6615 TTACCCCTTCTCTACTTATCTGAGTTTCAGCATCGCTGTATGCCCACATT 6664

  scaffold283|s      79806 GAGATGATCGGTGAGAATTCTTTTGTACTGTGCCCACCTGCTGTACTCCA 79855
                               i                                             
  rnd-5_family-       6665 GAGACGATCGGTGAGAATTCTTTTGTACTGTGCCCACCTGCTGTACTCCA 6714

  scaffold283|s      79856 CACTCTCTTATTGCACTCACCAAGGTAACAGCTTGTATAGCATTATCATT 79905
                                                           ?                 
  rnd-5_family-       6715 CACTCTCTTATTGCACTCACCAAGGTAACAGCNTGTATAGCATTATCATT 6764

  scaffold283|s      79906 TTCCATCATTTATTGCTCTTTGACGACGTCGGAGATGGGCGGTGGACCGT 79955
                                                                             
  rnd-5_family-       6765 TTCCATCATTTATTGCTCTTTGACGACGTCGGAGATGGGCGGTGGACCGT 6814

  scaffold283|s      79956 TCTTAAATCGCCACGATAGGGTGTGCAGTGCATTTGGGTAGATTTGGGAG 80005
                                            ?v                               
  rnd-5_family-       6815 TCTTAAATCGCCACGATNTGGTGTGCAGTGCATTTGGGTAGATTTGGGAG 6864

  scaffold283|s      80006 AAGTCTATGCTGGGGCTGAAGTTTTGGACAGTGTGGTCACGTGACTTTGT 80055
                                                                             
  rnd-5_family-       6865 AAGTCTATGCTGGGGCTGAAGTTTTGGACAGTGTGGTCACGTGACTTTGT 6914

  scaffold283|s      80056 ACTGATTCCTACATATACATAGATGTATTCATAAAAATGAACACTCACCG 80105
                                                   ?                        ?
  rnd-5_family-       6915 ACTGATTCCTACATATACATAGATNTATTCATAAAAATGAACACTCACCN 6964

  scaffold283|s      80106 CGTTCGCAAATGAAAGGCTTTTCTCGACTTTTCAAATCCATGGACATGAT 80155
                              i                                              
  rnd-5_family-       6965 CGTCCGCAAATGAAAGGCTTTTCTCGACTTTTCAAATCCATGGACATGAT 7014

  scaffold283|s      80156 A-----TATTGGAAACGTCTCTTTTATACTTTACAGGTGGGTTACACTTA 80200
                            -----           i                                
  rnd-5_family-       7015 ATATATTATTGGAAACGCCTCTTTTATACTTTACAGGTGGGTTACACTTA 7064

  scaffold283|s      80201 CTCGTTCACAAATAATATCTAGAGGAAGTATTCATACAAACAACTCCTCA 80250
                               i               i                             
  rnd-5_family-       7065 CTCGCTCACAAATAATATCTGGAGGAAGTATTCATACAAACAACTCCTCA 7114

  scaffold283|s      80251 AGGACATCAATCCCAGGAGATTTCAAAATCAGACACAACAAATTAGCGTT 80300
                                                                             
  rnd-5_family-       7115 AGGACATCAATCCCAGGAGATTTCAAAATCAGACACAACAAATTAGCGTT 7164

  scaffold283|s      80301 GTCTTGGAAGCCTCGACGCACATCCTTTTTGATAGTGGTCCACAAGGTGG 80350
                                                              ?  ?  ?        
  rnd-5_family-       7165 GTCTTGGAAGCCTCGACGCACATCCTTTTTGATAGNGGNCCNCAAGGTGG 7214

  scaffold283|s      80351 AGACATCACTCATAATGATAGCATTGTAATAATCTTTGGAATCAGACAGC 80400
                           i                 i      ?          i    ?    ?   
  rnd-5_family-       7215 GGACATCACTCATAATGACAGCATTNTAATAATCTTCGGAANCAGANAGC 7264

  scaffold283|s      80401 TTGCGTGACAGATCATGATATGTACAGACGGTTACAAAATCACGAATACA 80450
                                                                             
  rnd-5_family-       7265 TTGCGTGACAGATCATGATATGTACAGACGGTTACAAAATCACGAATACA 7314

  scaffold283|s      80451 CATTGAAGACGCATGATAAAAACACAACTTGAGCCATACCAACATTTTTG 80500
                                i                                            
  rnd-5_family-       7315 CATTGGAGACGCATGATAAAAACACAACTTGAGCCATACCAACATTTTTG 7364

  scaffold283|s      80501 AAAGTTCCTGTGTTTCCG-GCGGTCTTTTGTGACAATGAGAGTATGTTTT 80549
                                             -                               
  rnd-5_family-       7365 AAAGTTCCTGTGTTTCCGTGCGGTCTTTTGTGACAATGAGAGTATGTTTT 7414

  scaffold283|s      80550 ATATTACTTTTGTCGATATGAAGCTTTTCTTCCTTCAGAAATATGATGAT 80599
                                             i                               
  rnd-5_family-       7415 ATATTACTTTTGTCGATACGAAGCTTTTCTTCCTTCAGAAATATGATGAT 7464

  scaffold283|s      80600 TGAATTAACGACAGCTTTCCAATCTGTCGTGTGACAATTAAGCCTGTAGA 80649
                                                                             
  rnd-5_family-       7465 TGAATTAACGACAGCTTTCCAATCTGTCGTGTGACAATTAAGCCTGTAGA 7514

  scaffold283|s      80650 AATGTGGGTTGGACGGGTGCGCTACCAAACGAGGCTCAGTTGAATCGACA 80699
                                                                             
  rnd-5_family-       7515 AATGTGGGTTGGACGGGTGCGCTACCAAACGAGGCTCAGTTGAATCGACA 7564

  scaffold283|s      80700 ACAGAGACTTCAGAAGTCATTCGTTCTATTGTTTCAATCCACTTCTGCGA 80749
                                                                             
  rnd-5_family-       7565 ACAGAGACTTCAGAAGTCATTCGTTCTATTGTTTCAATCCACTTCTGCGA 7614

  scaffold283|s      80750 GGTCATTTGACTTTGTTTTCTATTTCCATTCAAGCCACATACAAAATGAC 80799
                                          i           i          i   i       
  rnd-5_family-       7615 GGTCATTTGACTTTGCTTTCTATTTCCGTTCAAGCCACGTACGAAATGAC 7664

  scaffold283|s      80800 AACAGAATGCAGAATCATTTGCGCCAGGGGCAAAGAAAAGAGAGGTCTCT 80849
                                                    i                        
  rnd-5_family-       7665 AACAGAATGCAGAATCATTTGCGCCGGGGGCAAAGAAAAGAGAGGTCTCT 7714

  scaffold283|s      80850 GGGATGAATTTTGATTTGAGATGAGCTTTGACAGAGCATCC-TTTTTTGT 80898
                                                                 i  -       i
  rnd-5_family-       7715 GGGATGAATTTTGATTTGAGATGAGCTTTGACAGAGCACCCTTTTTTTGC 7764

  scaffold283|s      80899 GCAAAAGCGGTCGTACATGCCGAAGCCGTTTGCTCTCCCAATAATTCCGC 80948
                                                i                            
  rnd-5_family-       7765 GCAAAAGCGGTCGTACATGCCAAAGCCGTTTGCTCTCCCAATAATTCCGC 7814

  scaffold283|s      80949 AGCAACGATCCGAAGTAAATGTTTCATTGACATAAACAATGTCGACATTC 80998
                                                                             
  rnd-5_family-       7815 AGCAACGATCCGAAGTAAATGTTTCATTGACATAAACAATGTCGACATTC 7864

  scaffold283|s      80999 TTTGTCTCGAAAACTTTTGGGACCTCCACGGTAAGGGAAAATTCCAACTG 81048
                                    -    i                                   
  rnd-5_family-       7865 TTTGTCTCG-AAACCTTTGGGACCTCCACGGTAAGGGAAAATTCCAACTG 7913

  scaffold283|s      81049 CAGTGTGCGCTGCCTCTCCGAGGACAGTCCCTCCTGCAACGACTGATTGA 81098
                                                                             
  rnd-5_family-       7914 CAGTGTGCGCTGCCTCTCCGAGGACAGTCCCTCCTGCAACGACTGATTGA 7963

  scaffold283|s      81099 CGAGCAGCTCGCTTGTCATGTAATGTGGTGGGAAGTGTTGTGTTCCAAAT 81148
                                                                   i         
  rnd-5_family-       7964 CGAGCAGCTCGCTTGTCATGTAATGTGGTGGGAAGTGTTGCGTTCCAAAT 8013

  scaffold283|s      81149 CTTTTTGCTGTATTGCGTAGTTGGAGTTGGAGCATTGATCACGATCGTGT 81198
                                                              i              
  rnd-5_family-       8014 CTTTTTGCTGTATTGCGTAGTTGGAGTTGGAGCATCGATCACGATCGTGT 8063

  scaffold283|s      81199 CACTTGTTTCCTCATTCACTACTTGTGTCTCCTTGTGTTCTGCATTACAC 81248
                            i           i    ------   i--------------------- 
  rnd-5_family-       8064 CGCTTGTTTCCTCGTTCA------GTGC---------------------C 8086

  scaffold283|s      81249 AAATTTAGTAGCTTGATTGTAACTGTAATTTTGATACTGCCTTCCATGGA 81298
                           i             ?                i                  
  rnd-5_family-       8087 GAATTTAGTAGCTTNATTGTAACTGTAATTTCGATACTGCCTTCCATGGA 8136

  scaffold283|s      81299 GTGAAACATTTTTGCACTGTGAGTGTGGCGATGGCTGCGGAGCTGCTGCG 81348
                                       i            i                    i   
  rnd-5_family-       8137 GTGAAACATTTTCGCACTGTGAGTGCGGCGATGGCTGCGGAGCTGCCGCG 8186

  scaffold283|s      81349 GAGACCCTACGAGCAGGCTGGTAAACAATGTTAATTTTTGATCTA--ATT 81396
                                                                        --   
  rnd-5_family-       8187 GAGACCCTACGAGCAGGCTGGTAAACAATGTTAATTTTTGATCTATCATT 8236

  scaffold283|s      81397 TTGTGTGTTGGTGTTGGGTGACTACAATACCGTACTAATTTAGGCAGTGT 81446
                                      i                       - --           
  rnd-5_family-       8237 TTGTGTGTTGGCGTTGGGTGACTACAATACCGTAC-A--TTAGGCAGTGT 8283

  scaffold283|s      81447 ACACGGTCGGGCTGAAATTTTGGCACATGTGGCCACGTGATTTGTATTGA 81496
                                                                i            
  rnd-5_family-       8284 ACACGGTCGGGCTGAAATTTTGGCACATGTGGCCACGCGATTTGTATTGA 8333

  scaffold283|s      81497 TTCCTACGCAACTCGCAATTATGTTACTTGTCTTACCACCTACAAATATA 81546
                                                   ii                        
  rnd-5_family-       8334 TTCCTACGCAACTCGCAATTATGTCGCTTGTCTTACCACCTACAAATATA 8383

  scaffold283|s      81547 ATATTTCCCTAAGAGAATACATCTGCGAACAGAGGCAAATGCACTGAGAC 81596
                                                                             
  rnd-5_family-       8384 ATATTTCCCTAAGAGAATACATCTGCGAACAGAGGCAAATGCACTGAGAC 8433

  scaffold283|s      81597 AGGTCCCTTATTGTTATCAGGATCACTGTTATCACACAAAAGAACCTCCC 81646
                                                i                            
  rnd-5_family-       8434 AGGTCCCTTATTGTTATCAGGGTCACTGTTATCACACAAAAGAACCTCCC 8483

  scaffold283|s      81647 AATCAGAATACACCAGAGTAAACTGCCTTTGGAATGGAAAACCCATCTTT 81696
                                                                             
  rnd-5_family-       8484 AATCAGAATACACCAGAGTAAACTGCCTTTGGAATGGAAAACCCATCTTT 8533

  scaffold283|s      81697 GAATAGGGTAACATGAGTGCATAATCCAATACATTCAAGCTGGTTTTTCG 81746
                                                                             
  rnd-5_family-       8534 GAATAGGGTAACATGAGTGCATAATCCAATACATTCAAGCTGGTTTTTCG 8583

  scaffold283|s      81747 AACCGATGAAACCTCATTAGTACACTCAAATCTACAGAACTGCATTCCTG 81796
                                                                             
  rnd-5_family-       8584 AACCGATGAAACCTCATTAGTACACTCAAATCTACAGAACTGCATTCCTG 8633

  scaffold283|s      81797 TCTCATGAGTGTACATTTGTGATGTGTGATAGCGAAACGATAGGAAAGTG 81846
                                                                             
  rnd-5_family-       8634 TCTCATGAGTGTACATTTGTGATGTGTGATAGCGAAACGATAGGAAAGTG 8683

  scaffold283|s      81847 ACTTCGTGTTCATCTCCTCTTTGTTCTGGTTCTCCTCTAGTGAATGCAAC 81896
                                                                    i        
  rnd-5_family-       8684 ACTTCGTGTTCATCTCCTCTTTGTTCTGGTTCTCCTCTAGTAAATGCAAC 8733

  scaffold283|s      81897 ATGGACTTCATTGCAATCACCATCTAGGCGGAAGCAGGACAAAGGTTCTC 81946
                                         i                                   
  rnd-5_family-       8734 ATGGACTTCATTGCGATCACCATCTAGGCGGAAGCAGGACAAAGGTTCTC 8783

  scaffold283|s      81947 CTGATCTAAATCTATCTTCGACTTCTGACTTCTTTTGAAAAACATGATAA 81996
                                                                             
  rnd-5_family-       8784 CTGATCTAAATCTATCTTCGACTTCTGACTTCTTTTGAAAAACATGATAA 8833

  scaffold283|s      81997 CCTTTATACCAATCAGGCCGAGTAAAAACAGACGCATATTCCCTATTCAG 82046
                                     i                                       
  rnd-5_family-       8834 CCTTTATACCGATCAGGCCGAGTAAAAACAGACGCATATTCCCTATTCAG 8883

  scaffold283|s      82047 AAATTCCATGCCTGTAAGTTTATGAAGCAGCCTAATCTTTCCTTCACGGT 82096
                                                                             
  rnd-5_family-       8884 AAATTCCATGCCTGTAAGTTTATGAAGCAGCCTAATCTTTCCTTCACGGT 8933

  scaffold283|s      82097 ACATTTGGCATTTTCTCATTGCCCATAGGATCGATTTTGGATCCTGTATA 82146
                                              i                              
  rnd-5_family-       8934 ACATTTGGCATTTTCTCATCGCCCATAGGATCGATTTTGGATCCTGTATA 8983

  scaffold283|s      82147 GAATTTTCGTCTCTTGCCTCCCTGCAGGTGTTCAGGATAAATATAAGCTG 82196
                                                                             
  rnd-5_family-       8984 GAATTTTCGTCTCTTGCCTCCCTGCAGGTGTTCAGGATAAATATAAGCTG 9033

  scaffold283|s      82197 CAATAACGTTTCGGACAAGTGAAGCCACCTAAAATCTGTACTTACCAGAT 82246
                                                                             
  rnd-5_family-       9034 CAATAACGTTTCGGACAAGTGAAGCCACCTAAAATCTGTACTTACCAGAT 9083

  scaffold283|s      82247 TAAGGTCAGTGGACCTAAGTACTCTTGCTGGTCCTCAATGCTAGCCAGGA 82296
                                                                             
  rnd-5_family-       9084 TAAGGTCAGTGGACCTAAGTACTCTTGCTGGTCCTCAATGCTAGCCAGGA 9133

  scaffold283|s      82297 AACTAAGCCAAGCTCCTTTATTCCATACAAAGTCATCGTTCTTAATAGAT 82346
                                                             v               
  rnd-5_family-       9134 AACTAAGCCAAGCTCCTTTATTCCATACAAAGTCCTCGTTCTTAATAGAT 9183

  scaffold283|s      82347 ATTCCTTGCTCAGTATTTTGCATCACACTGCTCGTTGCAGTCACCTCAAC 82396
                                                                             
  rnd-5_family-       9184 ATTCCTTGCTCAGTATTTTGCATCACACTGCTCGTTGCAGTCACCTCAAC 9233

  scaffold283|s      82397 ATCCCTTCCAAGCAACATTTTAAATAGTCGTTCCTGCAGTTCTACTTTTT 82446
                                                                        --   
  rnd-5_family-       9234 ATCCCTTCCAAGCAACATTTTAAATAGTCGTTCCTGCAGTTCTAC--TTT 9281

  scaffold283|s      82447 TTCCCATTGGTTGCAGCACCCATCTCTTTGAGTCTTTGTCTCAGGTGATT 82496
                                                                     i  i    
  rnd-5_family-       9282 TTCCCATTGGTTGCAGCACCCATCTCTTTGAGTCTTTGTCTCGGGCGATT 9331

  scaffold283|s      82497 CATCGGCATCTTTCCAAGTCTGGCTCTGTTGGTCTGCATGCCACTGGCTG 82546
                                                                             
  rnd-5_family-       9332 CATCGGCATCTTTCCAAGTCTGGCTCTGTTGGTCTGCATGCCACTGGCTG 9381

  scaffold283|s      82547 TTTGAATATCTAATTTATCAAGCAACTCAAGTATGTCTTCCCTTGAAATG 82596
                                                                            v
  rnd-5_family-       9382 TTTGAATATCTAATTTATCAAGCAACTCAAGTATGTCTTCCCTTGAAATC 9431

  scaffold283|s      82597 CTTTGCACAAGGTCATTGGCCTTCCCATTACTCTTGTTTGACTGCTGGTT 82646
                                   i                                        i
  rnd-5_family-       9432 CTTTGCACGAGGTCATTGGCCTTCCCATTACTCTTGTTTGACTGCTGGTC 9481

  scaffold283|s      82647 GATATTTTCATTTGCGTCGTTCTCAGAATCTGAAAAATTACCAAAATGTA 82696
                                           i                                 
  rnd-5_family-       9482 GATATTTTCATTTGCGCCGTTCTCAGAATCTGAAAAATTACCAAAATGTA 9531

  scaffold283|s      82697 GGTGTGCATAGTGAGCCGTTGACATGAACAGTCTCATGTGATCCCGTGCA 82746
                                                                             
  rnd-5_family-       9532 GGTGTGCATAGTGAGCCGTTGACATGAACAGTCTCATGTGATCCCGTGCA 9581

  scaffold283|s      82747 TTATACTCAGAATTCTGTTTCTTTGACATCAACAAAGATACAAGGGCATG 82796
                                                                          i  
  rnd-5_family-       9582 TTATACTCAGAATTCTGTTTCTTTGACATCAACAAAGATACAAGGGCGTG 9631

  scaffold283|s      82797 GTAAGAATTGATCATACGCTTCATGTCTGCAACGTGCATGCTTAGCTCTG 82846
                                                         i                   
  rnd-5_family-       9632 GTAAGAATTGATCATACGCTTCATGTCTGCGACGTGCATGCTTAGCTCTG 9681

  scaffold283|s      82847 AATTAATTTTTGCATTCAGGAAATACATCCCATACAAATAGGAAGACAGA 82896
                                     i                                       
  rnd-5_family-       9682 AATTAATTTTCGCATTCAGGAAATACATCCCATACAAATAGGAAGACAGA 9731

  scaffold283|s      82897 CGGACAAAGCCCATTTTATTCTCTCCAATCCATGACGCCTTTGGAAGACT 82946
                                                                             
  rnd-5_family-       9732 CGGACAAAGCCCATTTTATTCTCTCCAATCCATGACGCCTTTGGAAGACT 9781

  scaffold283|s      82947 TTTCACCTTACACCA----------------TCAATGTGTGACATAATCC 82980
                                          ----------------  i        i       
  rnd-5_family-       9782 TTTCACCTTACACCATTCCAACTTGAAGGATTCGATGTGTGATATAATCC 9831

  scaffold283|s      82981 TATTGGCAAAAGATACGAATTCGTTAAACTTCTTCCACTTTGAGAGACAC 83030
                                                                   i         
  rnd-5_family-       9832 TATTGGCAAAAGATACGAATTCGTTAAACTTCTTCCACTTCGAGAGACAC 9881

  scaffold283|s      83031 TGGTGATGAAAATCCATAACATGTGCCGTCATGTTATGTGCAATGGCATG 83080
                                                         i             v     
  rnd-5_family-       9882 TGGTGATGAAAATCCATAACATGTGCCGTCGTGTTATGTGCAATCGCATG 9931

  scaffold283|s      83081 CATAGGCGCCATGGGACATCTGTGTCTCTTAAAGCAATCAAATTCTGGAA 83130
                                                                   v         
  rnd-5_family-       9932 CATAGGCGCCATGGGACATCTGTGTCTCTTAAAGCAATCATATTCTGGAA 9981

  scaffold283|s      83131 GCCATACTATCGGCACTAAAGCCCCAACCCCACATCTAGTTTGATTGGCT 83180
                                                  i        v                 
  rnd-5_family-       9982 GCCATACTATCGGCACTAAAGCCTCAACCCCAGATCTAGTTTGATTGGCT 10031

  scaffold283|s      83181 TTGTCTGTCTTTACCAAAGCTTTGATATGCTCGATCCATGATTGTCTAAC 83230
                                      i          i              ii           
  rnd-5_family-      10032 TTGTCTGTCTTCACCAAAGCTTCGATATGCTCGATCCGCGATTGTCTAAC 10081

  scaffold283|s      83231 ATTGCATGTGCGCAGGTATTCTTCCATGTTTGCTTTCGACCAATAATTAC 83280
                                                                             
  rnd-5_family-      10082 ATTGCATGTGCGCAGGTATTCTTCCATGTTTGCTTTCGACCAATAATTAC 10131

  scaffold283|s      83281 ATCTCCTTGCCTCATACGCAAACAAACAAACTGCCATCATGAATTCCCCT 83330
                                                  -         v  i        -    
  rnd-5_family-      10132 ATCTCCTTGCCTCATACGCAAAC-AACAAACTGACACCATGAATT-CCCT 10179

  scaffold283|s      83331 GTGAGTAATACTGGCCCAATGAATTGCATTCCAGGTCTACGAGCTTGTGG 83380
                                                   i             ?     -     
  rnd-5_family-      10180 GTGAGTAATACTGGCCCAATGAATCGCATTCCAGGTCTNCGAGC-TGTGG 10228

  scaffold283|s      83381 TGGCTTCAATGTCTCTCCTTCCAAAATTATTTCATCTGGTTCCAAAGGGT 83430
                                                                   i         
  rnd-5_family-      10229 TGGCTTCAATGTCTCTCCTTCCAAAATTATTTCATCTGGTCCCAAAGGGT 10278

  scaffold283|s      83431 AGTTCTCTGGGACAGGGCAACTTGATTGAAAGGGGTCGTTTGGAT---TA 83477
                                                                        ---  
  rnd-5_family-      10279 AGTTCTCTGGGACAGGGCAACTTGATTGAAAGGGGTCGTTTGGATCAATA 10328

  scaffold283|s      83478 TTCCAGCGGAAACATTTGTTGCAGTGGCGAGATTCTGAAATGTGAGAACG 83527
                                                                             
  rnd-5_family-      10329 TTCCAGCGGAAACATTTGTTGCAGTGGCGAGATTCTGAAATGTGAGAACG 10378

  scaffold283|s      83528 GGCAAGAACTTTGGAAGTGATATCTTTGTAGCATTCCTTGCATGTTGGTA 83577
                                                                       i     
  rnd-5_family-      10379 GGCAAGAACTTTGGAAGTGATATCTTTGTAGCATTCCTTGCATGCTGGTA 10428

  scaffold283|s      83578 GTCTGTCGAAGTCAACACAGTACGCATAATTGGAGCACTTTCCGAAATGA 83627
                                                                             
  rnd-5_family-      10429 GTCTGTCGAAGTCAACACAGTACGCATAATTGGAGCACTTTCCGAAATGA 10478

  scaffold283|s      83628 CCCTCCTTTCTTGTGTTAATGACAAATTGTCTTTCTGGTCTATCAGAGGA 83677
                                        i    i                               
  rnd-5_family-      10479 CCCTCCTTTCTTGCGTTAGTGACAAATTGTCTTTCTGGTCTATCAGAGGA 10528

  scaffold283|s      83678 GTGGAATAGGAATCCGACCGACAAATGTCAAATTTCATTTGTGACTCGGA 83727
                                                  v i i i           i     v  
  rnd-5_family-      10529 GTGGAATAGGAATCCGACCGACATACGCCGAATTTCATTTGCGACTCCGA 10578

  scaffold283|s      83728 AATAGGTAAGAAATCCCTTCATCAATTTTTTGACTTCTCTGTGGTAGTAT 83777
                                                    -                        
  rnd-5_family-      10579 AATAGGTAAGAAATCCCTTCATCAA-TTTTTGACTTCTCTGTGGTAGTAT 10627

  scaffold283|s      83778 TCAATAACAGAGATGTGGTCCTCAGTACTTTTCCCCATTGCCAATACATG 83827
                                     ivi                                     
  rnd-5_family-      10628 TCAATAACAGGTGTGTGGTCCTCAGTACTTTTCCCCATTGCCAATACATG 10677

  scaffold283|s      83828 GGTGTATTTGCCAGTGTTCATTTCCTCCAGTGGAGGGCAAATGGCTGCTG 83877
                                                                 i     i     
  rnd-5_family-      10678 GGTGTATTTGCCAGTGTTCATTTCCTCCAGTGGAGGGCGAATGGTTGCTG 10727

  scaffold283|s      83878 TCATAATCCAGACACTGTTATCCTTTTGTTTAACAAAACATTGAAGGAAC 83927
                                          i                         i        
  rnd-5_family-      10728 TCATAATCCAGACACCGTTATCCTTTTGTTTAACAAAACATCGAAGGAAC 10777

  scaffold283|s      83928 GAGTCGCTCCAAAAGTACACCCAGCCAATACTTGTCTCATGAATAGACTC 83977
                              i                                   i          
  rnd-5_family-      10778 GAGCCGCTCCAAAAGTACACCCAGCCAATACTTGTCTCACGAATAGACTC 10827

  scaffold283|s      83978 ATCAGAAAATCCCTCTATTTTCATGGCATCGACTATGTCATTGACGAGGT 84027
                                 v                                           
  rnd-5_family-      10828 ATCAGATAATCCCTCTATTTTCATGGCATCGACTATGTCATTGACGAGGT 10877

  scaffold283|s      84028 TGGCCATTGCTTGGGTACCATTCAGACCATCTTGGTTCGGCTCCTTTGTT 84077
                           i      i                    i                     
  rnd-5_family-      10878 CGGCCATCGCTTGGGTACCATTCAGACCGTCTTGGTTCGGCTCCTTTGTT 10927

  scaffold283|s      84078 TGACAGTCCCAGGCAAATCCAAACAAGCCATGGTGGCCAGCCATAAGTCT 84127
                           i   v                                 i       v   
  rnd-5_family-      10928 CGACCGTCCCAGGCAAATCCAAACAAGCCATGGTGGCCGGCCATAATTCT 10977

  scaffold283|s      84128 AATTGTCTCTTCCAAACTGACACATGCATGATTGTTTATGTTAAATACCT 84177
                              i             i      i                         
  rnd-5_family-      10978 AATCGTCTCTTCCAAACCGACACACGCATGATTGTTTATGTTAAATACCT 11027

  scaffold283|s      84178 TCGGAACCGGGAAATTCTTCATGATGGAGTGTGCGCCATTTGTGAAGAAT 84227
                             -     --                                        
  rnd-5_family-      11028 TC-GAACC--GAAATTCTTCATGATGGAGTGTGCGCCATTTGTGAAGAAT 11074

  scaffold283|s      84228 TTCTTAACGTCTTTCATTTCACGTGGGAATTTTGTCGTGACATCATTGTG 84277
                                                                         i   
  rnd-5_family-      11075 TTCTTAACGTCTTTCATTTCACGTGGGAATTTTGTCGTGACATCATCGTG 11124

  scaffold283|s      84278 ATTTATGGACCCCAATCCGAACAGTTCAAATTTCTCATTGTCATATGTCA 84327
                                                                     i       
  rnd-5_family-      11125 ATTTATGGACCCCAATCCGAACAGTTCAAATTTCTCATTGTCGTATGTCA 11174

  scaffold283|s      84328 CGAAGTCTTGTTTGTATTCACCGGGAAGTTTGATGATGATGTGATGGTAC 84377
                                                          v                  
  rnd-5_family-      11175 CGAAGTCTTGTTTGTATTCACCGGGAAGTTTCATGATGATGTGATGGTAC 11224

  scaffold283|s      84378 TTGAATATAACTCGTGCCTCCCTTTCGCCTACAAGTA 84414
                                                        i       
  rnd-5_family-      11225 TTGAATATAACTCGTGCCTCCCTTTCGCCCACAAGTA 11261

Matrix = 20p43g.matrix
Kimura (with divCpGMod) = 0.98
Transitions / transversions = 6.19 (99/16)
Gap_init rate = 0.01 (49 / 6306), avg. gap size = 1.45 (71 / 49)


6851 3.09 0.00 0.51 scaffold283|size141126 84411 85193 (55927) rnd-5_family-1738#LINE/R1 12191 12969 (3320) m_b2752s001i42 94642

  scaffold283|s      84411 AGTACCCCATCACCAAATCGTGCCAGTTTCTTTGCAGAATAATGGAAGAG 84460
                            i              v   i                             
  rnd-5_family-      12191 AATACCCCATCACCAATTCGCGCCAGTTTCTTTGCAGAATAATGGAAGAG 12240

  scaffold283|s      84461 CACGGAGCCCACACGTATATATATTTTTTGACCGTTGCTTTTTTAGGTAC 84510
                                                 --                          
  rnd-5_family-      12241 CACGGAGCCCACACGTATATAT--TTTTTGACCGTTGCTTTTTTAGGTAC 12288

  scaffold283|s      84511 TAGTTCCTAACTGAGACTCCCGTGGACACACGTGCCAAATTTTCAGCCCC 84560
                                     v                                       
  rnd-5_family-      12289 TAGTTCCTAAATGAGACTCCCGTGGACACACGTGCCAAATTTTCAGCCCC 12338

  scaffold283|s      84561 GACGTTGTTTGACATCATTATTTTTCCATGAATAGCCACATAGTACGGTA 84610
                                              ?   --                         
  rnd-5_family-      12339 GACGTTGTTTGACATCATTNTTT--CCATGAATAGCCACATAGTACGGTA 12386

  scaffold283|s      84611 ACTACTTTCATTTTTCCCAAAATGATTTCTCAACCAAATAATCCACAACC 84660
                                                                             
  rnd-5_family-      12387 ACTACTTTCATTTTTCCCAAAATGATTTCTCAACCAAATAATCCACAACC 12436

  scaffold283|s      84661 CGTGGTTTTTAACATTAATAATACTCACGGAAACAACTATATCAACCATG 84710
                                                                   i         
  rnd-5_family-      12437 CGTGGTTTTTAACATTAATAATACTCACGGAAACAACTATGTCAACCATG 12486

  scaffold283|s      84711 CTGTCCGGTTGCCGACACCAGAGGCCACAGGTGCTGAGTGTGCTCAAGCG 84760
                                    i                              i         
  rnd-5_family-      12487 CTGTCCGGTCGCCGACACCAGAGGCCACAGGTGCTGAGTGCGCTCAAGCG 12536

  scaffold283|s      84761 GGCCACGTGCTCGCTCTGACGTCACCTCTTTGTGAGGCTCAAAAGAACAC 84810
                                           i             i                   
  rnd-5_family-      12537 GGCCACGTGCTCGCTCCGACGTCACCTCTTCGTGAGGCTCAAAAGAACAC 12586

  scaffold283|s      84811 CACAGATCTGACGGGCAAATCATCCACACCTTCGAACAATCTCATGGGTT 84860
                                   i?           v                            
  rnd-5_family-      12587 CACAGATCCNACGGGCAAATCTTCCACACCTTCGAACAATCTCATGGGTT 12636

  scaffold283|s      84861 TTGGTGAAGGGGGAGACACAAACTCTCTCAACAAAGAAGTAGGAATTAGT 84910
                            i        i i    i                                
  rnd-5_family-      12637 TCGGTGAAGGAGAAGACGCAAACTCTCTCAACAAAGAAGTAGGAATTAGT 12686

  scaffold283|s      84911 TCAAATGGCTCTCATTTGCCAAGCAAAGCTCGGGACCCGGAATACACCAC 84960
                                           i                                 
  rnd-5_family-      12687 TCAAATGGCTCTCATTCGCCAAGCAAAGCTCGGGACCCGGAATACACCAC 12736

  scaffold283|s      84961 AGACCCAAATCATCCATCCATTGCTGCACAAAAGAAGATCGTCACGAACA 85010
                                                                    i        
  rnd-5_family-      12737 AGACCCAAATCATCCATCCATTGCTGCACAAAAGAAGATCGCCACGAACA 12786

  scaffold283|s      85011 CAAACGGACTTGCTATCAGTGTTGAGATGGATAGGAAAGGCATTGTTATA 85060
                                        v             i       i     i        
  rnd-5_family-      12787 CAAACGGACTTGCAATCAGTGTTGAGACGGATAGGGAAGGCGTTGTTATA 12836

  scaffold283|s      85061 TTGGATGGCGGACTCATTCCATACAAAAAGGGGGGGCTCAATGTTGCACA 85110
                                          i                   v              
  rnd-5_family-      12837 TTGGATGGCGGACTCGTTCCATACAAAAAGGGGGGTCTCAATGTTGCACA 12886

  scaffold283|s      85111 TGCCACAAAATACTGGTCCTATTATGCTCATATCCATCCTGGCGTGAACG 85160
                                                              i              
  rnd-5_family-      12887 TGCCACAAAATACTGGTCCTATTATGCTCATATCCGTCCTGGCGTGAACG 12936

  scaffold283|s      85161 GTAGTAGCTTTCCTGCTGTTACAGAGGAAAATG 85193
                                                            
  rnd-5_family-      12937 GTAGTAGCTTTCCTGCTGTTACAGAGGAAAATG 12969

Matrix = 20p43g.matrix
Kimura (with divCpGMod) = 1.72
Transitions / transversions = 3.80 (19/5)
Gap_init rate = 0.01 (4 / 782), avg. gap size = 1.00 (4 / 4)

369 4.44 0.00 0.00 scaffold283|size141126 85193 85237 (55883) rnd-5_family-1738#LINE/R1 13038 13082 (3207) m_b2752s001i43 94642

  scaffold283|s      85193 GAATCAGCAAAAGTCGCAGCGTTCAATCAAAGTGGACACACTAGC 85237
                                     v                     i            
  rnd-5_family-      13038 GAATCAGCAATAGTCGCAGCGTTCAATCAAAGCGGACACACTAGC 13082

Matrix = 20p43g.matrix
Kimura (with divCpGMod) = 2.49
Transitions / transversions = 1.00 (1/1)
Gap_init rate = 0.00 (0 / 44), avg. gap size = 0.0 (0 / 0)


493 6.26 0.00 4.69 scaffold283|size141126 85236 85302 (55818) C rnd-1_family-164#Unknown (139) 1445 1382 m_b2752s001i44 94644

  scaffold283|s      85236 GCGATAGGAGGCTGTAGGTATCATCATTTCAAGTGTCTCATGCAGCATGT 85285
                            i i                    ---                       
C rnd-1_family-       1445 GTGGTAGGAGGCTGTAGGTATCAT---TTCAAGTGTCTCATGCAGCATGT 1399

  scaffold283|s      85286 TGATTTACATTGGCACA 85302
                           i      i         
C rnd-1_family-       1398 CGATTTATATTGGCACA 1382

Matrix = 20p43g.matrix
Kimura (with divCpGMod) = 5.09
Transitions / transversions = 1.00 (4/0)
Gap_init rate = 0.05 (3 / 66), avg. gap size = 1.00 (3 / 3)


17493 2.82 0.05 0.10 scaffold283|size141126 85303 87285 (53835) rnd-5_family-1738#LINE/R1 12971 14952 (1337) m_b2752s001i45 94645

  scaffold283|s      85303 GCATGATTTCCTTCAAAGGTTATGCTCGATCCGCCAAGATGTGCTCGGCA 85352
                                                      i                  i   
  rnd-5_family-      12971 GCATGATTTCCTTCAAAGGTTATGCTCAATCCGCCAAGATGTGCTCAGCA 13020

  scaffold283|s      85353 TCGGGAAAGCGTCATTCGAATCAGCAATAGTCGCAGCGTTCAATCAAAGC 85402
                                     v                                       
  rnd-5_family-      13021 TCGGGAAAGCTTCATTCGAATCAGCAATAGTCGCAGCGTTCAATCAAAGC 13070

  scaffold283|s      85403 GGACACACTAGCAGAGGTCAGCCAATAACCAGCACTGCTGATGTTGAAGA 85452
                                                                             
  rnd-5_family-      13071 GGACACACTAGCAGAGGTCAGCCAATAACCAGCACTGCTGATGTTGAAGA 13120

  scaffold283|s      85453 CCTTATGTGTAATTGGAAGGGAAGTGTCTTAAGTTGTCTCCAGCTAAATT 85502
                                                                             
  rnd-5_family-      13121 CCTTATGTGTAATTGGAAGGGAAGTGTCTTAAGTTGTCTCCAGCTAAATT 13170

  scaffold283|s      85503 GGAGAAACATTCACAGTCTTAACACCGAGAACAGTGAATTTCTCAAAGAA 85552
                                              i                              
  rnd-5_family-      13171 GGAGAAACATTCACAGTCTCAACACCGAGAACAGTGAATTTCTCAAAGAA 13220

  scaffold283|s      85553 ACGATTCCTATGGCAATTGTTGTGCATGGAGCAAATCAAGATCCACCGTA 85602
                              v                              v   ?           
  rnd-5_family-      13221 ACGCTTCCTATGGCAATTGTTGTGCATGGAGCAACTCANGATCCACCGTA 13270

  scaffold283|s      85603 TACGATCAGTGACGCTATCAGTGATCAGGCAGATACAAAAAGAAGGGTGT 85652
                                                                             
  rnd-5_family-      13271 TACGATCAGTGACGCTATCAGTGATCAGGCAGATACAAAAAGAAGGGTGT 13320

  scaffold283|s      85653 CCAATCATGGCCTAGTCAAACTTGCAAACTCTGCCTGTGTAGATGTAAAG 85702
                            v                                                
  rnd-5_family-      13321 CGAATCATGGCCTAGTCAAACTTGCAAACTCTGCCTGTGTAGATGTAAAG 13370

  scaffold283|s      85703 AAGAAATTTCAGCATCTGGAGGATAAGTTATTTGGAATGTCTGTGAGAAC 85752
                                                                             
  rnd-5_family-      13371 AAGAAATTTCAGCATCTGGAGGATAAGTTATTTGGAATGTCTGTGAGAAC 13420

  scaffold283|s      85753 CAAGGCAGGGGGCAAACAGCATGCGCATGCTGATCATTATGAGATTGAAG 85802
                                                                             
  rnd-5_family-      13421 CAAGGCAGGGGGCAAACAGCATGCGCATGCTGATCATTATGAGATTGAAG 13470

  scaffold283|s      85803 TTTTGTTTGATAATCAGGCAAAAGGACGATCCAAGACATACATCTTGGTG 85852
                              i                                              
  rnd-5_family-      13471 TTTCGTTTGATAATCAGGCAAAAGGACGATCCAAGACATACATCTTGGTG 13520

  scaffold283|s      85853 CAGAAGCGATTGTTCAAGGGAGGGAATTTTTCTGGCAATAATCCACCAAC 85902
                                                             i               
  rnd-5_family-      13521 CAGAAGCGATTGTTCAAGGGAGGGAATTTTTCTGACAATAATCCACCAAC 13570

  scaffold283|s      85903 TGAACAACATCTACAAGCACATCTCAATAGTGGGGATGAAGTTAAGATCC 85952
                                         i               i     i             
  rnd-5_family-      13571 TGAACAACATCTACGAGCACATCTCAATAGCGGGGACGAAGTTAAGATCC 13620

  scaffold283|s      85953 TCTTACAAGCTGCTATCTCAAGAGCAAAGAGGGCAGGGATTTCCTGTCAA 86002
                                                                       i     
  rnd-5_family-      13621 TCTTACAAGCTGCTATCTCAAGAGCAAAGAGGGCAGGGATTTCCCGTCAA 13670

  scaffold283|s      86003 GTGCTATCATCATGCATGGATGATTTCTATCGAGAGATAAACTGTTCATC 86052
                                                                             
  rnd-5_family-      13671 GTGCTATCATCATGCATGGATGATTTCTATCGAGAGATAAACTGTTCATC 13720

  scaffold283|s      86053 AAGCATCACTCTTCCTCCTGATTTGGATGATGTACTTGATCTCGGTGCAT 86102
                                                                           i 
  rnd-5_family-      13721 AAGCATCACTCTTCCTCCTGATTTGGATGATGTACTTGATCTCGGTGCGT 13770

  scaffold283|s      86103 CTATAGAAGGCAAGTCATCATCAATCGACTGTTTCTCTCACAATAGAAGG 86152
                                      i       i                     i        
  rnd-5_family-      13771 CTATAGAAGGCGAGTCATCGTCAATCGACTGTTTCTCTCACGATAGAAGG 13820

  scaffold283|s      86153 CTGGAGCAACATCCTCCACCAACAGAGATTTCCCGAAAATGGGATGAACA 86202
                                                                       v     
  rnd-5_family-      13821 CTGGAGCAACATCCTCCACCAACAGAGATTTCCCGAAAATGGGAGGAACA 13870

  scaffold283|s      86203 CTGGAGGATTGTGCATCAACAGCCGTGGCAACAGGAACAGTCTCGACAGT 86252
                                      i                  i -            i    
  rnd-5_family-      13871 CTGGAGGATTGCGCATCAACAGCCGTGGCAGC-GGAACAGTCTCGGCAGT 13919

  scaffold283|s      86253 GGCAGCACCAGCAGCCTCCAAACATAGGGCTGCCACAGCAGGTCCAGTTC 86302
                                                 v         - i               
  rnd-5_family-      13920 GGCAGCACCAGCAGCCTCCAAAGATAGGGCTG-CGCAGCAGGTCCAGTTC 13968

  scaffold283|s      86303 CAGCAGCCTCCAAACATAGGGCTGCAACAGCAGGTCCAGTTCTTACAACC 86352
                                         v     ?                          i  
  rnd-5_family-      13969 CAGCAGCCTCCAAAGATAGGNCTGCAACAGCAGGTCCAGTTCTTACAGCC 14018

  scaffold283|s      86353 GATGAAGCCACATCAATGGAATGGGCAGCAGCAACAGTTTGAATGGAGGG 86402
                                    i                                   ?    
  rnd-5_family-      14019 GATGAAGCCGCATCAATGGAATGGGCAGCAGCAACAGTTTGAATGNAGGG 14068

  scaffold283|s      86403 CTCCGCAGCATAATGAAATGGCGCAGATGGTGAACACTGATCAGGAGAAG 86452
                                     i                     ?                 
  rnd-5_family-      14069 CTCCGCAGCACAATGAAATGGCGCAGATGGTGNACACTGATCAGGAGAAG 14118

  scaffold283|s      86453 TGGATGGATCCTCGTCAACAGATGCAGCAGTCTCCAGAGATAGTGCTGAT 86502
                                      i       i                 i i          
  rnd-5_family-      14119 TGGATGGATCCCCGTCAACGGATGCAGCAGTCTCCAGGGGTAGTGCTGAT 14168

  scaffold283|s      86503 GCAGCGGATGGACCAGAACCAGCAGACACAGCATCCACTTCAGATTGATC 86552
                                                        i                    
  rnd-5_family-      14169 GCAGCGGATGGACCAGAACCAGCAGACACGGCATCCACTTCAGATTGATC 14218

  scaffold283|s      86553 CTATGAATGATAGTCTGAGAAACAGCATAGATGTAGGTGAAACTGGCACA 86602
                                  i                         ?                
  rnd-5_family-      14219 CTATGAACGATAGTCTGAGAAACAGCATAGATGNAGGTGAAACTGGCACA 14268

  scaffold283|s      86603 GAGCCAAAACAGCAGAGTGGTCTACATCTACAACAGCCACGTTGGATGGA 86652
                                                                     i       
  rnd-5_family-      14269 GAGCCAAAACAGCAGAGTGGTCTACATCTACAACAGCCACGTCGGATGGA 14318

  scaffold283|s      86653 GTCAGAGAAGCAGCAGATGACTCTGAAACTTGCAGAGCCACAACAGCAGA 86702
                                      i           i                          
  rnd-5_family-      14319 GTCAGAGAAGCGGCAGATGACTCCGAAACTTGCAGAGCCACAACAGCAGA 14368

  scaffold283|s      86703 GTGATCTACAGCTGTTGGAGAAAATGAAGGAACGGGTGCGCCTGCTTGAG 86752
                                      ?i       ?                   i         
  rnd-5_family-      14369 GTGATCTACAGNCGTTGGAGNAAATGAAGGAACGGGTGCGTCTGCTTGAG 14418

  scaffold283|s      86753 CAACAGGCTCAGCAGCTGGGACAACAGCAAACCCAGATAGATATGGGGCA 86802
                                                                             
  rnd-5_family-      14419 CAACAGGCTCAGCAGCTGGGACAACAGCAAACCCAGATAGATATGGGGCA 14468

  scaffold283|s      86803 TGATACGGACCGGT-TTGTCTGCCTGACGAGCTAGTTCAACCGCAAGAAA 86851
                                 i i     -                                   
  rnd-5_family-      14469 TGATACAGGCCGGTATTGTCTGCCTGACGAGCTAGTTCAACCGCAAGAAA 14518

  scaffold283|s      86852 CTCAGCGGGACGAACAGCAACAAACACAGATGACGACGGGACAGGGAACC 86901
                                     v        i                          i   
  rnd-5_family-      14519 CTCAGCGGGAGGAACAGCAGCAAACACAGATGACGACGGGACAGGGGACC 14568

  scaffold283|s      86902 AACACACTTGAATTCTTCGAGTCCTCCTCCAGAAGACTGTCGTCTGGTCT 86951
                              i                           i                  
  rnd-5_family-      14569 AACGCACTTGAATTCTTCGAGTCCTCCTCCAAAAGACTGTCGTCTGGTCT 14618

  scaffold283|s      86952 ACAGAAGACAGCGGTTACGGATTGTAATGATGGTGAATCGAAGTCAAGTC 87001
                           i        v               i ?                      
  rnd-5_family-      14619 GCAGAAGACCGCGGTTACGGATTGTGANGATGGTGAATCGAAGTCAAGTC 14668

  scaffold283|s      87002 TCAACAATGGAGAGGAATCGATCAATATGCATCAGCAGCATTCGGTTGAG 87051
                             i                                               
  rnd-5_family-      14669 TCGACAATGGAGAGGAATCGATCAATATGCATCAGCAGCATTCGGTTGAG 14718

  scaffold283|s      87052 ACAATCCTTCATTCAAAGTTTGAATCAAGTGGTCAGCAAAAATACTTGAT 87101
                                                       i            i        
  rnd-5_family-      14719 ACAATCCTTCATTCAAAGTTTGAATCAAATGGTCAGCAAAAGTACTTGAT 14768

  scaffold283|s      87102 CAGGTGGACGGGAGATTATAAAGATAGTTGGCAACCTAAAGGCAACATTA 87151
                              i                                              
  rnd-5_family-      14769 CAGATGGACGGGAGATTATAAAGATAGTTGGCAACCTAAAGGCAACATTA 14818

  scaffold283|s      87152 CATCTGATGTCATAGAAGATTTCAACAAGAGAAAGATGCAAGAGAGACCA 87201
                                                                          v  
  rnd-5_family-      14819 CATCTGATGTCATAGAAGATTTCAACAAGAGAAAGATGCAAGAGAGAGCA 14868

  scaffold283|s      87202 AATGAGCACTTCGCTATGGTATCAGTGTACTCCATTCAATGCGTACTTCT 87251
                             i        v                                      
  rnd-5_family-      14869 AACGAGCACTTGGCTATGGTATCAGTGTACTCCATTCAATGCGTACTTCT 14918

  scaffold283|s      87252 TTCTATTTCCTGCTTTACCTTCTCGTGTCACCCA 87285
                                       i                     
  rnd-5_family-      14919 TTCTATTTCCTGTTTTACCTTCTCGTGTCACCCA 14952

Matrix = 20p43g.matrix
Kimura (with divCpGMod) = 1.86
Transitions / transversions = 4.09 (45/11)
Gap_init rate = 0.00 (3 / 1982), avg. gap size = 1.00 (3 / 3)


263 22.95 5.49 12.34 scaffold283|size141126 87301 87464 (53656) scaffold289|size202738_(dbseq-nr_0)_[79016,82839]#LTR/Copia 3638 3791 (33) m_b2752s001i46 94646

  scaffold283|s      87301 CACTGAGGCAGGTG---GGACCCGGGACTA-ACACCCTACCTACATACAG 87346
                                iv vi    ---i  i i  v    - i   -       ---   
  scaffold289|s       3638 CACTGGCGAGGGTGTGCAGATCTGGCACTAGATACC-TACCTAC---CAG 3683

  scaffold283|s      87347 ACTAGACTAGTTATCAGTACTATCT-TCACAC--AGCGGGAC-CATATAT 87392
                           -  ---      vi   i    v  -i  i i--   viii -  v i v
  scaffold289|s       3684 -CT---CTAGTTCCCAGCACTAGCTACCATATCTAGCTAAGCACAAACAG 3729

  scaffold283|s      87393 CATGGACTCCC-GTTAGCCAGACACCCATGGCTCCTAGCAGTAGCTCATA 87441
                             i    iv  -    v v   ----------  v          -    
  scaffold289|s       3730 CACGGACCACCAGTTATCAAGA----------TCATAGCAGTAGC-CATA 3768

  scaffold283|s      87442 ATCTCTCTAATGTCGCGACCATG 87464
                               i     i   vi       
  scaffold289|s       3769 ATCTTTCTAACGTCCTGACCATG 3791

Matrix = 20p43g.matrix
Kimura (with divCpGMod) = 25.77
Transitions / transversions = 1.54 (20/13)
Gap_init rate = 0.15 (25 / 163), avg. gap size = 1.12 (28 / 25)

2162 31.90 3.42 5.04 scaffold283|size141126 87393 89145 (51975) scaffold270|size483417_(dbseq-nr_598)_[436369,441598]#LTR/Copia 80 1805 (3425) m_b2752s001i47 94646

  scaffold283|s      87393 CATGGACTCCCG-TTAGCCAGACACCCATGGCTCCTAGCAGTAGCTCATA 87441
                             i       i -   v v   ----------  v          -    
  scaffold270|s         80 CACGGACTCCTGGTTATCAAGA----------TCATAGCAGTAGC-CATA 118

  scaffold283|s      87442 ATCTCTCTAATGTCGCGACCATGGAAATATTAGTCCCTCCTTCA-CTAGC 87490
                               i     i   ii       ivvvi     ------   vi-   v 
  scaffold270|s        119 ATCTTTCTAACGTCATGACCATGACTTCATTAG------CTTAGTCTACC 162

  scaffold283|s      87491 ATTGTATTAGCAGACGTTAGAGAGACCCGC-CCACATGGCAGCCCGTACA 87539
                             i    iv            i    v i -   i             vv
  scaffold270|s        163 ATCGTATCCGCAGACGTTAGAAAGACACACACCATATGGCAGCCCGTAAC 212

  scaffold283|s      87540 GGAAAAACGT--TTTTCAAACCATGTCACTAATCAAAGTGTCACGGGAT- 87586
                               v   v -- i    --     ---  vi  ------        v-
  scaffold270|s        213 GGAACAACTTCATCTTCA--CCATG---CTTGTC------TCACGGGAGT 251

  scaffold283|s      87587 --GTCTTGGCACTCATGCCACACAAGACCCTCACCCGCATCCTTGGCGAA 87634
                           --   iv   v        v   v iv       vviv   vvi  v  i
  scaffold270|s        252 CGGTCCAGGCCCTCATGCCTCACCAACCCCTCACAAAAATCAACGGAGAG 301

  scaffold283|s      87635 CCCACTTACGCCGCCGTCTGCTAGCTCAAATGTGAGCCAGGCGCTAATCT 87684
                                ii   ii   i vvivv     i  viv  i iv v   v     
  scaffold270|s        302 CCCACCCACGTTGCCATGAAGAAGCTCGAAAAGGAACTTGCCGCAAATCT 351

  scaffold283|s      87685 CACCGCCGTCAAGGTTTCGCGGGGACATGGAAAAGGCCTTCTCGGCAAAC 87734
                             ii  i   v vvvii ii       i  vvivi viv           
  scaffold270|s        352 CATTGCTGTCCACTGCCCATGGGGACACGGCCGCAGATATCTCGGCAAAC 401

  scaffold283|s      87735 TTCTCCCGGCCCCAGTTTTCACCGCCCGAACCAGCCAGGTATACACACCA 87784
                            i     v   v iv i   vvv  vi vvv i  vvv ii     i   
  scaffold270|s        402 TCCTCCCTGCCACGCTCTTCCAGGCATGCTACGGCGCCGCGTACACGCCA 451

  scaffold283|s      87785 CTGGCACTAGAGCCGCCCCAATACCCAAACATCCCACAGGGGACCACAGT 87834
                            ii  vvi vvv  i   vvv  i  vivi  i  v vv  vi v  v  
  scaffold270|s        452 CCAGCCGCATCTCCACCCGCCTATCCCGTTATTCCTCCTGGTGCAACCGT 501

  scaffold283|s      87835 CACCAATCACAAGCGCCTCTGCGCCCTCAACGACGACGCCAAAAAGGAGT 87884
                            i  ivv i    viv  vi v   viv        v v v iv iv v 
  scaffold270|s        502 CGCCGCACGCAAGGAACTACGAGCCACAAACGACGAAGACCAGCAACACT 551

  scaffold283|s      87885 GGCAAA---TCCTCGAGCAAGCCCGCCGCATTGCTGTCAATCTCGCCACT 87931
                               i --- v  i---  v ii           v  i  i  v   i v
  scaffold270|s        552 GGCAGACGATGCTT---CATGTTCGCCGCATTGCGGTTAACCTAGCCGCA 598

  scaffold283|s      87932 GAGGCCATCGAGTCCATGTACTATGCAGAAATTGAGGATGCCGATGAAGG 87981
                            vv  v     vvv i       i  v   v i  v   v   vi     
  scaffold270|s        599 GCCGCGATCGACAACGTGTACTACGCCGAACTCGACGATCCCGTCGAAGG 648

  scaffold283|s      87982 TCTCAATGATGTCCTCATCCGTGACCTCCTCAAACACATCGAAGATCGAT 88031
                           v     iiii   vvv    iv   v  v  i v      i i    i  
  scaffold270|s        649 ACTCAACAGCGTCAAAATCCAAGACATCATCGACCACATCAAGGATCAAT 698

  scaffold283|s      88032 ATTG-CACAATCACCCAGGATGAAATTCATCGGAACATGGAACTCTTCCT 88080
                               -    -   v    vv   vv iv  vii  iv v  v v    vv
  scaffold270|s        699 ATTGTCACA-TCAACCAGTCTGATCTCGATAAAAATCTCGACCGCTTCAA 747

  scaffold283|s      88081 CCGCAGCATCGATCCTTTGCTGCCACTTGCCATCTACACCAAAAAGCAGG 88130
                             ivi          i ivv v  i  iii i i    iiviv  i  i 
  scaffold270|s        748 CCAAGGCATCGATCCCTCCATCCCGCTCATCGTTTACATTCGCAAACAAG 797

  scaffold283|s      88131 AGGACTGCCAAGAGTTCTCCATCGAT-GCACGTGTCCCCATCTCACAGGA 88179
                                  i     i   v   v i i-   -ii   vv      vv   v
  scaffold270|s        798 AGGACTGTCAAGAATTCGCCAACAACAGCA-ACGTCAACATCTCCGAGGC 846

  scaffold283|s      88180 ACTCATGGTTACCACGGGCACCAAACACGCCGTGAACTGCGGAGATTATC 88229
                           vvi      i     v     v  i      i vv v     v vi -  
  scaffold270|s        847 CACCATGGTCACCACCGGCACAAAGCACGCCATTCAATGCGGTGCCT-TC 895

  scaffold283|s      88230 ACCAA-GCCTGGAGGGAATGGCGACGCACACACCCG-GCAAATCAAATCT 88277
                              i -       i       viv    iv - i  -     i  i i  
  scaffold270|s        896 ACCGATGCCTGGAAGGAATGGAATCGCATCC-CTCGTGCAAACCAGACCT 944

  scaffold283|s      88278 GGGCCAATTGGAAGACCCACTGGACGCGGGCCCTTCAAGAGAACCGTGAC 88327
                             vi iv   i  i  v        i  v  ii iv     v vvivi  
  scaffold270|s        945 GGCTCGCTTGAAAAACGCACTGGACACGTGCTTTCAAAGAGCAAAAAAAC 994

  scaffold283|s      88328 ATCCAACGAATCACAGGGGGTGGTGGAGGATTCGCCGG--------CAAT 88369
                                   vv    ------i  i  v i    v   v--------    
  scaffold270|s        995 ATCCAACGTCTCAC------CGGCGGCGAATTCTCCGCAAATTCTTCAAT 1038

  scaffold283|s      88370 GC---CATGGAAGACGACATTGCCAACCAACTCGTCACGGGTTTGGACAA 88416
                           v ---  iv  v     vv i  vvv   iv v      vvvi vi    
  scaffold270|s       1039 CCAGGCACCGACGACGAACTCGCATCCCAGATGGTCACGTCACTCAACAA 1088

  scaffold283|s      88417 CCTCGCCAACGCCGCCGTCCAGAAAAATGAAACTGTCAAAAAGCTTATCA 88466
                                  vv   i iv     i  i  ii        i i  i  i   i
  scaffold270|s       1089 CCTCGCCTTCGCTGTAGTCCAAAAGAACAAAACTGTCGAGAAACTCATCG 1138

  scaffold283|s      88467 CGATGAACCAACAACAGGATCAGGTCATCGTTAGCCTCACCAAAAGCCTT 88516
                           vi      vv    v    iv iiiv  v iviv      v vv  i  i
  scaffold270|s       1139 AAATGAACGCACAAAAGGACAAAACGATAGCAGCCCTCACAACCAGTCTC 1188

  scaffold283|s      88517 GAGGAGGAAAAGCGCACCAA--CAGTACCCTCCTTGCCATCATCAGTGCT 88564
                           ivv v       vv   i i--  iv --     i v          vvv
  scaffold270|s       1189 ACCGCGGAAAAGGCCACTAGTTCAAAA--CTCCTCGACATCATCAGTCGA 1236

  scaffold283|s      88565 GCTGGAC-CAAAA----GCAA-------CCACAGGCAACAACAATAGCAA 88602
                             v  i -   i ----    -------    iiv       - i   vv
  scaffold270|s       1237 GCAGGGCTCAAGAGTACGCAACAAACCTCCACGACCAACAAC-ACAGCTT 1285

  scaffold283|s      88603 CCTAGCAGGTGGGGGCACATGGGAAAAGAAACTCGACCCCAATGGATACT 88652
                            i v - i    ----------------------      ivv       
  scaffold270|s       1286 CTTTG-AAGTGG----------------------GACCCCGCGGGATACT 1312

  scaffold283|s      88653 GTTGGTCACACGGCTACAAGGTAAAAATCGGCCATAACAGCCTCACATGC 88702
                                v    i  v   viv  v vi vv     i v    viv  v   
  scaffold270|s       1313 GTTGGACACATGGGTACCGCGTCACGAAAGGCCACACCAGCGCAACTTGC 1362

  scaffold283|s      88703 AACAAACGCTTGA----GGGACACAAGGAAAATGCGACACGAGCTAACAC 88748
                             v  vv ---  ----   i   v   viiii  v  v  vv i     
  scaffold270|s       1363 AAGAATGG---GAAACCGGGGCACCAGGTGGGCGCCACTCGTTCCAACAC 1409

  scaffold283|s      88749 AATGGGAGGAAAGGAGCACAATAAAGAGTGGAAACCACAGGC-GTGACGG 88797
                                 i  vvvi   v    i  ivvv   vi    -  i -v      
  scaffold270|s       1410 AATGGGGGGTTCAGAGGACAACAAGTCCTGGCGACCA-AGACTTTGACGG 1458

  scaffold283|s      88798 GGCGGGCCAGCAGGAGATAGG-AACACCAATA--AAC-TAATAGCACTTA 88843
                              ivvv         -   i- ii  vi   --   -   ivi  --- 
  scaffold270|s       1459 GGCATCGCAGCAGGAG-TAGACAGTACGGATAACAACTTAACTACA---A 1504

  scaffold283|s      88844 ATTGCTGTAAACTAGTTAA--CCATGT-ACCTTCTCCTGGCTGTACCCAT 88890
                              ii     vi v    v--  i  i-    v           v iv  
  scaffold270|s       1505 ATTATTGTAATTTCGTTACGTCCGTGCAACCTACTCCTGGCTGTTCTAAT 1554

  scaffold283|s      88891 CC-GCCACACCTTAACACACCCGCTATTA-TCAACACGTGAGCAAACATC 88938
                             -iv  -      v    v i   -   - ii    iv v        i
  scaffold270|s       1555 CCTAACA-ACCTTACCACAACTGCT-TTACTTGACACAGGTGCAAACATT 1602

  scaffold283|s      88939 TCGTTACT-CAACACCGATGCGCCTGCGCAC--CGTAGCCAGGAACAATC 88985
                             vi v  -   v -  iv  i  v  v   --v i v   vvv -  i 
  scaffold270|s       1603 TCCCTCCTGCAAGA-CGGGGCACCAGCCCACAAAGCATCCACCCA-AACC 1650

  scaffold283|s      88986 CCTACCAAAATCGATCATTCAACCAAA-AGGACCCATCCCGACAA-TGAC 89033
                           i ii      - ii   ii  i  v  -i      - v iv    -    
  scaffold270|s       1651 TCCGCCAAAA-CAGTCACCCAGCCCAATGGGACCC-TACTCACAACTGAC 1698

  scaffold283|s      89034 AGAAAATCTGGTGCTCCTTCTCAACAAGTTACCTAACGAC-GCACGACTA 89082
                           ----- i  iv v  vv v  i     ii -  i i v  -    i v  
  scaffold270|s       1699 -----ACCTACTCCTAATGCTTAACAAACT-CCCAGCTACTGCACAAATA 1742

  scaffold283|s      89083 GCCTACCGCACACCTGATATCAAAAACAACCTGGTTGCGGCATCAGGACT 89132
                             ii i   v      ii   vvv        vv v  i       ii  
  scaffold270|s       1743 GCTCATCGCTCACCTGGCATCTCCAACAACCTCCTGGCAGCATCAGAGCT 1792

  scaffold283|s      89133 TGTCGATGCGGAC 89145
                           v  v     i i 
  scaffold270|s       1793 AGTGGATGCAGGC 1805

Matrix = 20p43g.matrix
Kimura (with divCpGMod) = 37.49
Transitions / transversions = 0.86 (245/286)
Gap_init rate = 0.07 (118 / 1752), avg. gap size = 1.25 (147 / 118)


1896 2.47 4.07 1.19 scaffold283|size141126 89144 89389 (51731) rnd-1_family-282#LINE/R1 3702 3954 (50) m_b2752s001i48 94647

  scaffold283|s      89144 ACGAGGGCGGCGATGTTGACTGATGATAGACATGAAACGTCTGCTTCCTT 89193
                                          v                                  
  rnd-1_family-       3702 ACGAGGGCGGCGATGGTGACTGATGATAGACATGAAACGTCTGCTTCCTT 3751

  scaffold283|s      89194 TCCGCTAGTTTTGCGATGGTGACTTACGATTGACGTTGACGTTTGGAAC- 89242
                                v                                           -
  rnd-1_family-       3752 TCCGCGAGTTTTGCGATGGTGACTTACGATTGACGTTGACGTTTGGAACA 3801

  scaffold283|s      89243 ---TTGATGACACTAC-GGTTGAGTGGCCCATTGCCATGATGCATGGTCA 89288
                           ---             -                                 
  rnd-1_family-       3802 TGTTTGATGACACTACGGGTTGAGTGGCCCATTGCCATGATGCATGGTCA 3851

  scaffold283|s      89289 CCCTTTGGTTGATGCGGAGATTACCATGCGGTGT-GTATGAGGAATCACA 89337
                                                 i    --     -   -           
  rnd-1_family-       3852 CCCTTTGGTTGATGCGGAGATTGCCAT--GGTGTGGTA-GAGGAATCACA 3898

  scaffold283|s      89338 GTAGGTTTGAGTGGAGCTTTGCCGCGGACTAGCAGAGCATTTTGTT---- 89383
                                            ?               i       i  v ----
  rnd-1_family-       3899 GTAGGTTTGAGTGGAGCNTTGCCGCGGACTAGCGGAGCATTCTGATGTGA 3948

  scaffold283|s      89384 GGGGCT 89389
                                 
  rnd-1_family-       3949 GGGGCT 3954

Matrix = 20p43g.matrix
Kimura (with divCpGMod) = 2.14
Transitions / transversions = 1.00 (3/3)
Gap_init rate = 0.03 (8 / 245), avg. gap size = 1.62 (13 / 8)


2911 4.04 1.60 1.06 scaffold283|size141126 89210 89584 (51536) rnd-1_family-475#Unknown 1 377 (0) m_b2752s001i49 94648

  scaffold283|s      89210 TGGTGACTTACGATTGACGTTGACGTTTGGAAC----TTGATGACACTAC 89255
                                                            ----             
  rnd-1_family-          1 TGGTGACTTACGATTGACGTTGACGTTTGGAACATGTTTGATGACACTAC 50

  scaffold283|s      89256 GG-TTGAGTGGCCCATTGCCATGATGCATGGTCACCCTTTGGTTGATGCG 89304
                             -                                               
  rnd-1_family-         51 GGGTTGAGTGGCCCATTGCCATGATGCATGGTCACCCTTTGGTTGATGCG 100

  scaffold283|s      89305 GAGATTACCATGCGGTGTG-TATGAGGAATCACAGTAGGTTTGAGTGGAG 89353
                                 i     --     -  -                           
  rnd-1_family-        101 GAGATTGCCATG--GTGTGGTA-GAGGAATCACAGTAGGTTTGAGTGGAG 147

  scaffold283|s      89354 CTTTGCCGCGGACTAGCAGAGCATTTTGTTGGGGCTGAAAATTTGGCACC 89403
                            ?               i       i              v        v
  rnd-1_family-        148 CNTTGCCGCGGACTAGCGGAGCATTCTGTTGGGGCTGAAATTTTGGCACG 197

  scaffold283|s      89404 TGTCTCACTTATGGTGGGCTCGGGGTGGTGGGCGATGTGAGGGGCTACTG 89453
                              vv  i  v                                       
  rnd-1_family-        198 TGTGGCATTTTTGGTGGGCTCGGGGTGGTGGGCGATGTGAGGGGCTACTG 247

  scaffold283|s      89454 TAGTCAGGTGGGCGTAGCATAATAAGTAAGCCCAAAGCTAGCTTCCACCT 89503
                              v     i             ?        i-                
  rnd-1_family-        248 TAGGCAGGTAGGCGTAGCATAATNAGTAAGCCT-AAGCTAGCTTCCACCT 296

  scaffold283|s      89504 GTAACCTACCTACCTCCGGTAACCCACCGGTACACTCTTAGATCCCTCCC 89553
                                                                             
  rnd-1_family-        297 GTAACCTACCTACCTCCGGTAACCCACCGGTACACTCTTAGATCCCTCCC 346

  scaffold283|s      89554 ATAGGTAGGAATCTGTTTTTCGGCAAATCAA 89584
                              v          ? v   v          
  rnd-1_family-        347 ATACGTAGGAATCTNTATTTGGGCAAATCAA 377

Matrix = 20p43g.matrix
Kimura (with divCpGMod) = 3.93
Transitions / transversions = 0.67 (6/9)
Gap_init rate = 0.02 (7 / 374), avg. gap size = 1.43 (10 / 7)


318 19.42 6.70 13.69 scaffold283|size141126 89482 89660 (51460) scaffold170|size558746_(dbseq-nr_246)_[277812,288266]#LTR/Gypsy 4138 4305 (6150) m_b2752s001i50 94649

  scaffold283|s      89482 AGCCCAA----AGCTAGCTTCCACCTG-TAACCTACCT---AC-CTCCGG 89522
                             i    ----  v    --  v    -     iv   ---  -i     
  scaffold170|s       4138 AGTCCAACAGTAGGTAGC--CCTCCTGGTAACCCTCCTGTAACGTTCCGG 4185

  scaffold283|s      89523 TAACCCACCGGTACACTCTTAGATCCCTCCCATAGGTAGGAATCTGTTTT 89572
                             i   v      ii   iviv v      ----    -----------i
  scaffold170|s       4186 TAGCCCTCCGGTATGCTCCGGTAACCCTCC----GGTA-----------C 4220

  scaffold283|s      89573 TCGGCAAATCAAGTAACTCTTGTGCAAACT-CCGGTAACCCTCCCGTACA 89621
                             ------  v    i ii ivi i  v  -     v             
  scaffold170|s       4221 TC------TCCAGTAGCCTTCCCGTAACCTTCCGGTTACCCTCCCGTACA 4264

  scaffold283|s      89622 CT-CCGGTTACCATCCCGTACAC-TCCGGTATCCCTCCGGT 89660
                             -         v    i     -        v  v     
  scaffold170|s       4265 CTTCCGGTTACCCTCCCATACACTTCCGGTATGCCACCGGT 4305

Matrix = 20p43g.matrix
Kimura (with divCpGMod) = 20.80
Transitions / transversions = 1.14 (16/14)
Gap_init rate = 0.17 (30 / 178), avg. gap size = 1.17 (35 / 30)

291 23.40 2.13 0.00 scaffold283|size141126 89585 89678 (51442) scaffold170|size558746_(dbseq-nr_246)_[277812,288266]#LTR/Gypsy 4185 4280 (6175) m_b2752s001i51 94649

  scaffold283|s      89585 GTAACTCTTGTGCAAACTCCGGTAACCCTCCCGTACACTCCGGTTACCAT 89634
                              i i  ivv i vi               v    v    i  vi  v 
  scaffold170|s       4185 GTAGCCCTCCGGTATGCTCCGGTAACCCTCCGGTACTCTCCAGTAGCCTT 4234

  scaffold283|s      89635 CCCGT-ACACTCCGGTATCCCTCCGGTGCTC-TCCGGTAACCCTCC 89678
                                -  vi      vv      v  i v -      v       
  scaffold170|s       4235 CCCGTAACCTTCCGGTTACCCTCCCGTACACTTCCGGTTACCCTCC 4280

Matrix = 20p43g.matrix
Kimura (with divCpGMod) = 28.10
Transitions / transversions = 0.69 (9/13)
Gap_init rate = 0.02 (2 / 93), avg. gap size = 1.00 (2 / 2)

3117 10.04 4.69 0.00 scaffold283|size141126 89622 90069 (51051) scaffold170|size558746_(dbseq-nr_246)_[277812,288266]#LTR/Gypsy 4157 4625 (5830) m_b2752s001i52 94649

  scaffold283|s      89622 CTCC-GGTTACCATCCCGTA-CACTCCGGTATCCCTCCGGTGCTCTCCGG 89669
                               -   v   v   i   - ii       v         iiv      
  scaffold170|s       4157 CTCCTGGTAACCCTCCTGTAACGTTCCGGTAGCCCTCCGGTATGCTCCGG 4206

  scaffold283|s      89670 TAACCCTCCGGTGCTATCCGGTGACCTTCCAGTACAATTCTGGTTACCCT 89719
                                       i  v   i  ii      v   vvv   i         
  scaffold170|s       4207 TAACCCTCCGGTACTCTCCAGTAGCCTTCCCGTAACCTTCCGGTTACCCT 4256

  scaffold283|s      89720 CCTGTACACTTCCGGTTACCCTCCCGTAGACTTCCGGTACGCCACCGGTA 89769
                             i                      i  v          i          
  scaffold170|s       4257 CCCGTACACTTCCGGTTACCCTCCCATACACTTCCGGTATGCCACCGGTA 4306

  scaffold283|s      89770 AACATTTTTTTAGCGTCTAAGTAATGCAGTTATAGCCACTTATTAGATTG 89819
                                      i  vv                        v         
  scaffold170|s       4307 AACATTTTTTTGGCTACTAAGTAATGCAGTTATAGCCACTAATTAGATTG 4356

  scaffold283|s      89820 ATATCAATTCTAAGACTTACTGAGAAGTCTTTTTTCCTATAAAAACGTAC 89869
                               ii                        v       i      v    
  scaffold170|s       4357 ATATTGATTCTAAGACTTACTGAGAAGTCTGTTTTCCTGTAAAAAAGTAC 4406

  scaffold283|s      89870 CAATTCCTATCGTACGTAGAAATAAATCCGAAAGCTCCTTTTTGTCTCGA 89919
                                                       i          i  v     i 
  scaffold170|s       4407 CAATTCCTATCGTACGTAGAAATAAATCTGAAAGCTCCTCTTGGTCTCAA 4456

  scaffold283|s      89920 ATTTCCGGTAACCTCCTGGTAGACTCCGGTAACCCTCCCGTACACTAGTT 89969
                                           i                                 
  scaffold170|s       4457 ATTTCCGGTAACCTCCCGGTAGACTCCGGTAACCCTCCCGTACACTAGTT 4506

  scaffold283|s      89970 TTCCGGAGGGTTACAGAAGTGCACTGGGAGGTTACCGGAAGATACCATTC 90019
                            v                   i  iv                        
  scaffold170|s       4507 TACCGGAGGGTTACAGAAGTGTACCCGGAGGTTACCGGAAGATACCATTC 4556

  scaffold283|s      90020 CGAGGGCTCC-------------------TGAGGGTACGGGGAGGTTACC 90050
                             i       -------------------i   v                
  scaffold170|s       4557 CGGGGGCTCCGGTAACCTCCCTGTACACTCGAGTGTACGGGGAGGTTACC 4606

  scaffold283|s      90051 GGTGTTTTTCGTTTGCAGT 90069
                                    i         
  scaffold170|s       4607 GGTGTTTTTTGTTTGCAGT 4625

Matrix = 20p43g.matrix
Kimura (with divCpGMod) = 9.66
Transitions / transversions = 1.37 (26/19)
Gap_init rate = 0.01 (3 / 447), avg. gap size = 7.00 (21 / 3)


1705 15.03 3.48 0.34 scaffold283|size141126 90064 90350 (50770) scaffold170|size558746_(dbseq-nr_246)_[277812,288266]#LTR/Gypsy 4331 4626 (5829) m_b2752s001i53 94650

  scaffold283|s      90064 TGCAGTTTCTAGCCACTAATTAGATTGATATCGATTTTAAGAATTACTGA 90113
                                  -v                      i    i     v       
  scaffold170|s       4331 TGCAGTT-ATAGCCACTAATTAGATTGATATTGATTCTAAGACTTACTGA 4379

  scaffold283|s      90114 AAAGTCTGTTTTCCTGTAAAATATTAACAATTCCTATCCTCTGTAAACCT 90163
                           i                    v v  v           v vi   i vv 
  scaffold170|s       4380 GAAGTCTGTTTTCCTGTAAAAAAGTACCAATTCCTATCGTACGTAGAAAT 4429

  scaffold283|s      90164 AAATTGGAAAGCTGCTATAGGCCTCAAATTTCTGGTAACCCACCGGTAGA 90213
                               iv       v  v v  i          i       iv        
  scaffold170|s       4430 AAATCTGAAAGCTCCTCTTGGTCTCAAATTTCCGGTAACCTCCCGGTAGA 4479

  scaffold283|s      90214 CTCGGGTAATCCTCCAGTACACTATTGTACCGGAGCATTACAGAAGTGTG 90263
                              v     i     v        v v        vi            i
  scaffold170|s       4480 CTCCGGTAACCCTCCCGTACACTAGTTTACCGGAGGGTTACAGAAGTGTA 4529

  scaffold283|s      90264 CCGGGAGGTTACTGGAAG----------TGAGGCTCCAGTAACCTCCCTG 90303
                             v         i     ----------v i      i            
  scaffold170|s       4530 CCCGGAGGTTACCGGAAGATACCATTCCGGGGGCTCCGGTAACCTCCCTG 4579

  scaffold283|s      90304 TGCACTCAAGTGTACCGGGAGGTTACCTGTGTTCTTTGTTTTCGGTG 90350
                            i     i       v           v     i       v i   
  scaffold170|s       4580 TACACTCGAGTGTACGGGGAGGTTACCGGTGTTTTTTGTTTGCAGTG 4626

Matrix = 20p43g.matrix
Kimura (with divCpGMod) = 14.84
Transitions / transversions = 0.79 (19/24)
Gap_init rate = 0.01 (2 / 286), avg. gap size = 5.50 (11 / 2)


11950 9.08 0.62 0.25 scaffold283|size141126 90351 91962 (49158) C rnd-1_family-186#Unknown (819) 3514 1897 m_b2752s001i54 94651

  scaffold283|s      90351 CAATTTGATTCCTTTTCCAGAATTCTCCTCAAAGCAAACAAAAAGAACAT 90400
                                               v   i     i               v   
C rnd-1_family-       3514 CAATTTGATTCCTTTTCCAGCATTTTCCTCGAAGCAAACAAAAAGACCAT 3465

  scaffold283|s      90401 TACTGATGTTGACAAAGCCACTGACAAAATATCTCCTGATCTAATATCAT 90450
                           i     i  i   v              -                     
C rnd-1_family-       3464 CACTGACGTCGACCAAGCCACTGACAAA-TATCTCCTGATCTAATATCAT 3416

  scaffold283|s      90451 GTTTGGATCCTGACAATTTCTTCCCCTGGGATAAATCCTAACATTGTTTG 90500
                                 v   v i                 i                   
C rnd-1_family-       3415 GTTTGGTTCCAGGCAATTTCTTCCCCTGGGGTAAATCCTAACATTGTTTG 3366

  scaffold283|s      90501 CTCTTCCATAAGCTTTGCATTTGTCAAATGGGTTGCTCTGATTGAGATAA 90550
                           i      i   i i     v     v                        
C rnd-1_family-       3365 TTCTTCCGTAAACCTTGCAATTGTCTAATGGGTTGCTCTGATTGAGATAA 3316

  scaffold283|s      90551 TTCCATGTTTTTGTTTGTAATAACTTCACAAGTAAAGAGAGGAGGTGAGA 90600
                              v               i                              
C rnd-1_family-       3315 TTCAATGTTTTTGTTTGTAGTAACTTCACAAGTAAAGAGAGGAGGTGAGA 3266

  scaffold283|s      90601 AGTTTGATAGTGCATTGTTGACATTTCTGCCTTCACACATTTGACAAAGA 90650
                               i     i          i                           i
C rnd-1_family-       3265 AGTTCGATAGCGCATTGTTGATATTTCTGCCTTCACACATTTGACAAAGG 3216

  scaffold283|s      90651 CTTCATCCTCTCCCTCCCAGATTCCATGAAGTGGCCCATACGTTTTTATG 90700
                                                    ii i  v         v        
C rnd-1_family-       3215 CTTCATCCTCTCCCTCCCAGATTCCGCGGAGAGGCCCATACCTTTTTATG 3166

  scaffold283|s      90701 ATTGACGGGCAGTTAAGAAGGCTGAATATATTGGATTGATCAGCATAGAA 90750
                             v                                               
C rnd-1_family-       3165 ATGGACGGGCAGTTAAGAAGGCTGAATATATTGGATTGATCAGCATAGAA 3116

  scaffold283|s      90751 TGGGCAACACCCAGCTTCTTTGGAGTGTTCTGAGAAATCCTTGCAACTGG 90800
                              i          v            v                      
C rnd-1_family-       3115 TGGACAACACCCAGATTCTTTGGAGTGGTCTGAGAAATCCTTGCAACTGG 3066

  scaffold283|s      90801 AAAGGAACATCCGGATTAAATGATCAATCCTATTCGTTGATGTGAAACCA 90850
                                                             i       i       
C rnd-1_family-       3065 AAAGGAACATCCGGATTAAATGATCAATCCTATTTGTTGATGCGAAACCA 3016

  scaffold283|s      90851 ACATCGCAAAACATGTTTGATACTAAGCAAAACCAGACAACTCGCATGCA 90900
                                                 i            v             i
C rnd-1_family-       3015 ACATCGCAAAACATGTTTGATATTAAGCAAAACCACACAACTCGCATGCG 2966

  scaffold283|s      90901 CCTGAAGGAAACAATAACGCGATTCAATTCTGTCAGGTAGAAGACACCAA 90950
                                     i       i  ?       v   vi    i v  v    i
C rnd-1_family-       2965 CCTGAAGGAAGCAATAACACGNTTCAATTGTGTGGGGTAAACGAGACCAG 2916

  scaffold283|s      90951 GCATACTGTCTAAATCAGCAAACTGAAACAAGGATGTCCTAGTGAATGCT 91000
                           i     i                     i      i   v          
C rnd-1_family-       2915 ACATACCGTCTAAATCAGCAAACTGAAATAAGGATATCCGAGTGAATGCT 2866

  scaffold283|s      91001 AGGCAATGATCTGACTGCCAATTACCATGCCCAATATCATGCTTTCCTTC 91050
                                                        v  v       v         
C rnd-1_family-       2865 AGGCAATGATCTGACTGCCAATTACCATGACCTATATCATTCTTTCCTTC 2816

  scaffold283|s      91051 TCCCAAAAAAGGCATCGGAAGACACCAGTCAATCAACGCTTTGATTAAAG 91100
                               i     v    i                 ?i vi     v      
C rnd-1_family-       2815 TCCCGAAAAATGCATTGGAAGACACCAGTCAATNGAAACTTTGTTTAAAG 2766

  scaffold283|s      91101 CCTATTGCATTCGATGCATTTGCTGGGTAAGTTTTTGCCAAAGGGTTCCC 91150
                              i    vv  vvi     vv      v      i      i       
C rnd-1_family-       2765 CCTGTTGCCGTCCTCGCATTGCCTGGGTTAGTTTTCGCCAAAAGGTTCCC 2716

  scaffold283|s      91151 TGTGCAGTTATCTTTCCACTGAGAATTATATTTTTTGTTGGATCAATCAA 91200
                                  v                           v   v          
C rnd-1_family-       2715 TGTGCAGGTATCTTTCCACTGAGAATTATATTTTTGGTTTGATCAATCAA 2666

  scaffold283|s      91201 TGTCTTTTCCACACCAAGGAAGCACAAGTACATGGGCATTGATGGAAACA 91250
                                                     v  i         i          
C rnd-1_family-       2665 TGTCTTTTCCACACCAAGGAAGCACATGTGCATGGGCATCGATGGAAACA 2616

  scaffold283|s      91251 TATTGAGTTCAATGTGAAGGTCTTTAATGTCCTTGAAGATTTCAGGATA- 91299
                                                      v i                   -
C rnd-1_family-       2615 TATTGAGTTCAATGTGAAGGTCTTTAAAGCCCTTGAAGATTTCAGGATAT 2566

  scaffold283|s      91300 ---TCAGATTCAACTACAGGCTGCCCTTCTCTCATGGTCTTCATGATCTC 91346
                           ---  v          i           v                     
C rnd-1_family-       2565 ATCTCTGATTCAACTATAGGCTGCCCTTGTCTCATGGTCTTCATGATCTC 2516

  scaffold283|s      91347 ATCGTTCAACCCTGCACC--GTCCCAGCACTTGCATGTACTTTTTGGCGT 91394
                                       ?     --                    -         
C rnd-1_family-       2515 ATCGTTCAACCCNGCACCCAGTCCCAGCACTTGCATGTAC-TTTTGGCGT 2467

  scaffold283|s      91395 ATTCCGATGCACCCCCTTGTCCTTTGATCTTGCTGTACCAAACCTCAAGA 91444
                              iv         vv   vvv    v   ii             v    
C rnd-1_family-       2466 ATTTGGATGCACCCGGTTGAGATTTGTTCTCACTGTACCAAACCTGAAGA 2417

  scaffold283|s      91445 TCTTTGAGAGAATTGGTTATTAATTCAAATGACAACTCCACCATATCAAC 91494
                                                                     i  i    
C rnd-1_family-       2416 TCTTTGAGAGAATTGGTTATTAATTCAAATGACAACTCCACCGTACCAAC 2367

  scaffold283|s      91495 GTTAGTGATATCACTGTTGGGGGGGATGGGATACTTATTTCCACGGTCAA 91544
                           v             iiii   ?                 i          
C rnd-1_family-       2366 CTTAGTGATATCACCACCGGGNGGGATGGGATACTTATTCCCACGGTCAA 2317

  scaffold283|s      91545 CGTTTGACCACCAATCCAAACAAGTTTCACATGGTCTGATGGATGCATCC 91594
                                           vi                     iv    i  i 
C rnd-1_family-       2316 CGTTTGACCACCAATCAGAACAAGTTTCACATGGTCTGACCGATGTATTC 2267

  scaffold283|s      91595 CTTGATTCATTCAGAAGAATTTCCATCCTTTGAATCTGGCATTGTGCACA 91644
                             i     i i                                       
C rnd-1_family-       2266 CTCGATTCGTCCAGAAGAATTTCCATCCTTTGAATCTGGCATTGTGCACA 2217

  scaffold283|s      91645 CGATGGAGTTGCAACCTTGTCATACATGGATGAATGCCCAAATCTCTTGG 91694
                           v          ii v                                   
C rnd-1_family-       2216 AGATGGAGTTGTGAGCTTGTCATACATGGATGAATGCCCAAATCTCTTGG 2167

  scaffold283|s      91695 TGTAGGTTCATTTTTGAGAAATCGCTGTGTTGAAACACCGTTCTGGGTTA 91744
                                    v   i           v             v   i    v 
C rnd-1_family-       2166 TGTAGGTTCCTTTCTGAGAAATCGCGGTGTTGAAACACCTTTCCGGGTAA 2117

  scaffold283|s      91745 TCATTGCTCACTAAATCCAACAAAGCTACAGTTGGAATAATTCATTTGTT 91794
                                         v           v           i    i     i
C rnd-1_family-       2116 TCATTGCTCACTAATTCCAACAAAGCAACAGTTGGAATGATTCGTTTGTC 2067

  scaffold283|s      91795 CTTTCCACATTATTGCATTTTCACTTCTCGCAGCTCAAACAATTCTTTCA 91844
                                 v  v  ii     v                v             
C rnd-1_family-       2066 CTTTCCCCAGTACCGCATTGTCACTTCTCGCAGCTCCAACAATTCTTTCA 2017

  scaffold283|s      91845 ACAGCAAGACTAATATTTTTTGAACATTAAATGTTTTGAAGCAAAGATCA 91894
                            v   i             ?i  v                       v i
C rnd-1_family-       2016 AGAGCGAGACTAATATTTTNCGATCATTAAATGTTTTGAAGCAAAGAGCG 1967

  scaffold283|s      91895 TAATAGGGAGAGTTTGGTCTTTTGCTCCCCTCAATTTCACAGTTATCACT 91944
                             --   v                v               i     v  i
C rnd-1_family-       1966 TA--AGGTAGAGTTTGGTCTTTTGGTCCCCTCAATTTCACGGTTATAACC 1919

  scaffold283|s      91945 TGAAGAGACT----TTGGATAT 91962
                                   v ----      i 
C rnd-1_family-       1918 TGAAGAGAATTGAATTGGATGT 1897

Matrix = 20p43g.matrix
Kimura (with divCpGMod) = 8.07
Transitions / transversions = 1.12 (77/69)
Gap_init rate = 0.00 (8 / 1611), avg. gap size = 1.75 (14 / 8)

1926 7.94 0.00 0.00 scaffold283|size141126 91953 92204 (48916) C rnd-1_family-186#Unknown (2500) 1833 1582 m_b2752s001i55 94651

  scaffold283|s      91953 CTTTGGATATGCTAGGGTTGTTGGTCATCATCTCCTTGACATATCTGTGT 92002
                                 i      i        v                    v  v   
C rnd-1_family-       1833 CTTTGGGTATGCTGGGGTTGTTCGTCATCATCTCCTTGACATAGCTCTGT 1784

  scaffold283|s      92003 GCGTCTTGTAAAAACTCACAATGGCGATTGTCATCATTTAACAATGAGCA 92052
                            vv           v        vv       v   i             
C rnd-1_family-       1783 GATTCTTGTAAAAAGTCACAATGTGGATTGTCCTCACTTAACAATGAGCA 1734

  scaffold283|s      92053 TGTTCCATTCTCACCTTCGGCCCAGTCTACTTCAAATCCTGCTCTATAGA 92102
                                     i   v    i        v                     
C rnd-1_family-       1733 TGTTCCATTCCCACATTCGACCCAGTCTTCTTCAAATCCTGCTCTATAGA 1684

  scaffold283|s      92103 AGTAGCAATCATATCCAAGAGCAAGAAAATGATTTAGTATCTGATTTGCT 92152
                                                                v            
C rnd-1_family-       1683 AGTAGCAATCATATCCAAGAGCAAGAAAATGATTTAGAATCTGATTTGCT 1634

  scaffold283|s      92153 GGTATGTGTGTGAAGGAAGTTTCTTTTTCAGTACCAGCAAACAAAGTTTT 92202
                                     ii                           v          
C rnd-1_family-       1633 GGTATGTGTGCAAAGGAAGTTTCTTTTTCAGTACCAGCATACAAAGTTTT 1584

  scaffold283|s      92203 GA 92204
                             
C rnd-1_family-       1583 GA 1582

Matrix = 20p43g.matrix
Kimura (with divCpGMod) = 8.39
Transitions / transversions = 0.54 (7/13)
Gap_init rate = 0.00 (0 / 251), avg. gap size = 0.0 (0 / 0)


624 8.25 0.00 2.06 scaffold283|size141126 92203 92301 (48819) C rnd-1_family-1249#Unknown (0) 97 1 m_b2752s001i56 94652

  scaffold283|s      92203 GAACGCACCGTTGATAGTTAAACTAACTCCACTTAACGGAAAAATCCCGC 92252
                                          -           iv   v  v    ?       ? 
C rnd-1_family-         97 GAACGCACCGTTGAT-GTTAAACTAACCACACGTACCGGANAAATCCCNC 49

  scaffold283|s      92253 CTTTAAAATTAACTTTTTAATTGAATGGAATCCACCCTTCCCTCCCCAA 92301
                                  ?    - v          v       i   i           
C rnd-1_family-         48 CTTTAAANTTAA-TATTTAATTGAAAGGAATCCGCCCCTCCCTCCCCAA 1

Matrix = 20p43g.matrix
Kimura (with divCpGMod) = 7.96
Transitions / transversions = 0.60 (3/5)
Gap_init rate = 0.02 (2 / 98), avg. gap size = 1.00 (2 / 2)


9158 12.82 4.22 1.77 scaffold283|size141126 92302 93794 (47326) C rnd-1_family-190#Unknown (631) 2214 686 m_b2752s001i57 94653

  scaffold283|s      92302 AAAAAGTATGGCATAGGGAGCTTTCGCATAATTGATTTCGATCCATCTAG 92351
                             ii   -         i  v   i       v                 
C rnd-1_family-       2214 AAGGAGT-TGGCATAGGAAGATTTTGCATAATGGATTTCGATCCATCTAG 2166

  scaffold283|s      92352 ATATTTTGATTGAACTTCTGTGTAGATTGTTACCCGAGGGGACTGTGGCA 92401
                                 i   ivv      v               v              
C rnd-1_family-       2165 ATATTTCGATCTTACTTCTTTGTAGATTGTTACCCTAGGGGACTGTGGCA 2116

  scaffold283|s      92402 TTTTCATCAGATGTACCTCCAGGTCATGCCTAACTCCCTGGAGGATGCTC 92451
                               i   v         v        v      v   vv     i? i 
C rnd-1_family-       2115 TTTTTATCTGATGTACCTGCAGGTCATTCCTAACGCCCGTGAGGACNCCC 2066

  scaffold283|s      92452 TGAATAATACCTTGCATGACAGATTCCGGAAGGATAGGTGTCATTGCAAA 92501
                           iv         i        i    i     v   i    v  v   v  
C rnd-1_family-       2065 CCAATAATACCCTGCATGACGGATTTCGGAATGATGGGTGACAATGCCAA 2016

  scaffold283|s      92502 G------------TCCAATAGTTGAAAA-ATGCATTTTTTGTTGACTTGA 92538
                            ------------      ii       -       v  v       v  
C rnd-1_family-       2015 GATAAGTTGCTTCTCCAATGATTGAAAACATGCATTATTGGTTGACTGGA 1966

  scaffold283|s      92539 GGAGCTCATCACTGTCAAG--------GTTCTAGGGTGCTGCATATATTG 92580
                                     i v      --------       vi             -
C rnd-1_family-       1965 GGAGCTCATCGCAGTCAAGTGATGTGTGTTCTAGCATGCTGCATATATT- 1917

  scaffold283|s      92581 ATATAGATTCACTTCTGCTTGAGTTGTAGTGGATGATTGTAGAAAGCAGG 92630
                           -i i                           v                  
C rnd-1_family-       1916 -CACAGATTCACTTCTGCTTGAGTTGTAGTGTATGATTGTAGAAAGCAGG 1868

  scaffold283|s      92631 TGAAAGTACATCTCTGCATTGCTTAGACAGTTGAACCCTGACTTTCGAGT 92680
                                         i    i        v  i                  
C rnd-1_family-       1867 TGAAAGTACATCTCCGCATCGCTTAGACTGTCGAACCCTGACTTTCGAGT 1818

  scaffold283|s      92681 ATGGTCCATAATAGCTCAAAAAATAATCCCCTTCAATCCAGTTCTATTGT 92730
                            v    v          i                             ii 
C rnd-1_family-       1817 AGGGTCAATAATAGCTCGAAAAATAATCCCCTTCAATCCAGTTCTATCAT 1768

  scaffold283|s      92731 TGTGCTCATTGATAAAAAA-TCTT------TTGGGGGCCA-TTGTTGTCT 92772
                                  i           -    ------i         -         
C rnd-1_family-       1767 TGTGCTCGTTGATAAAAAAGTCTTGGCTTGCTGGGGGCCAATTGTTGTCT 1718

  scaffold283|s      92773 TTGGTAAAAAA----TCTGCTTTGAATGAATTTGGAATCTCTAACACACT 92818
                           vi      i  ----                 i  v       v   i i
C rnd-1_family-       1717 GCGGTAAAGAAATCCTCTGCTTTGAATGAATTCGGCATCTCTATCACGCC 1668

  scaffold283|s      92819 ACCCGCATCTTCTTAGGATTCTAAGCCATCAAGATGACATCTGACCTCCA 92868
                           iv v          v          v               i       v
C rnd-1_family-       1667 GACAGCATCTTCTTCGGATTCTAAGACATCAAGATGACATCCGACCTCCC 1618

  scaffold283|s      92869 ACCCTTCATTGTCAAACTGTGCGAGCGTCATTGAATCATTGCTCGCATGA 92918
                                       ii     ?i          i     i     v   i  
C rnd-1_family-       1617 ACCCTTCATTGTTGAACTGNACGAGCGTCATCGAATCGTTGCTAGCACGA 1568

  scaffold283|s      92919 CTCTCATATCTAATATCTA------------------------ATTCCAA 92944
                                 i            ------------------------       
C rnd-1_family-       1567 CTCTCACATCTAATATCTACTTCCAGGTGATCCCTAATATCTAATTCCAA 1518

  scaffold283|s      92945 CTGATCTTCCAGATCATGCATGATGGGAACACTAGCGGTATCAAATTCCA 92994
                           v         i  i     v v  v  i       i i            
C rnd-1_family-       1517 GTGATCTTCCGGACCATGCCTTATTGGGACACTAGTGATATCAAATTCCA 1468

  scaffold283|s      92995 ATTGATCTTCCAGATCAAGCATGATTGGGACACCAGTGGGTTGAACAGTT 93044
                               v  v   i     vv  v       i      i            ?
C rnd-1_family-       1467 ATTGTTCGTCCGGATCATTCAGGATTGGGGCACCAGCGGGTTGAACAGTN 1418

  scaffold283|s      93045 TCCAAAACGCGGAAAGATTCCTTTGCATTGGAAGATTTACACCCATTACT 93094
                                 i         i         i      v                
C rnd-1_family-       1417 TCCAAAGCGCGGAAAGGTTCCTTTGCGTTGGAACATTTACACCCATTACT 1368

  scaffold283|s      93095 CTTTAATATTTGGGCACTTCTGCTATATTTGTTTGTACACGGGAAATGCA 93144
                                 i    v           --    i   i  v   i         
C rnd-1_family-       1367 CTTTAACATTTTGGCACTTCTGC--TATTCGTTCGTCCACAGGAAATGCA 1320

  scaffold283|s      93145 AACGAAGAGTTACCCCCTCC-TTTTTTGTGCAAGTTGAGCACAAGACATA 93193
                                      i        -            v              ii
C rnd-1_family-       1319 AACGAAGAGTTGCCCCCTCCTTTTTTTGTGCAACTTGAGCACAAGACACG 1270

  scaffold283|s      93194 GAA---ATTGCTCTGTGGTTCTAGAGATGAGACCTCCGAAGCTAACAATT 93240
                              ---           i    i    v        i    i   i    
C rnd-1_family-       1269 GAAGATATTGCTCTGTGATTCTGGAGAGGAGACCTCTGAAGTTAATAATT 1220

  scaffold283|s      93241 CATCTGAGGTTCTGGAGAGAACGTTGTTGCATCTTTTACATGTTATTC-T 93289
                            i     v                        v               - 
C rnd-1_family-       1219 CGTCTGACGTTCTGGAGAGAACGTTGTTGCATGTTTTACATGTTATTCTT 1170

  scaffold283|s      93290 TTTTTCCATATGAGCTCATATACCTTTTTTCGCTCTGTTTTCATGGTTTT 93339
                                            iv     i    v        vv        vi
C rnd-1_family-       1169 TTTTTCCATATGAGCTCGAATACCCTTTTACGCTCTGTAGTCATGGTTGC 1120

  scaffold283|s      93340 CTGTGCCCAATTATTGATGCTTAGGAGGGTAAGTGGAGTGACAAGAAACA 93389
                              i   i  v        v           v   i         vv  -
C rnd-1_family-       1119 CTGCGCCTAAATATTGATGGTTAGGAGGGTACGTGAAGTGACAAGCCAC- 1071

  scaffold283|s      93390 AACATTGCACATCATGGCCTCTCCTTACTTACCTTTTACC-AGCCGCAGA 93438
                            i        v   i        v     v      ii  -i     v  
C rnd-1_family-       1070 AGCATTGCACCTCACGGCCTCTCGTTACTAACCTTTCGCCGGGCCGCTGA 1021

  scaffold283|s      93439 GGCAGATGGAAAAGTGAACCGATGGTGGGGGGAATGATTAACACTCAATC 93488
                              i i                      i             v   i  v
C rnd-1_family-       1020 GGCGGGTGGAAAAGTGAACCGATGGTGGAGGGAATGATTAACCCTCGATG 971

  scaffold283|s      93489 CAAAAAGGGAACATAGTCAAAGGTATTAGGAAAAACAGCCTCCAGACAGA 93538
                            i    -   i   ?   i       i   --          i-vv   v
C rnd-1_family-        970 CGAAAA-GGAGCATNGTCGAAGGTATCAGG--AAACAGCCTCT-CCCAGC 925

  scaffold283|s      93539 GGAGAGGATTACAAATATTACAAACTTTTGTTGCGTACCTTGTGATGGGC 93588
                             ---  i             iv       i   v          i    
C rnd-1_family-        924 GG---GGGTTACAAATATTACGCACTTTTGCTGCTTACCTTGTGACGGGC 878

  scaffold283|s      93589 CGCTGAGGAAAATGGACAATTGAACCGCTGTGGGAAATGATTAATAAAAC 93638
                            v  i             iv      ii  v      i   vii     v
C rnd-1_family-        877 CCCTAAGGAAAATGGACAGGTGAACCATTGGGGGAAACGATGGGTAAAAG 828

  scaffold283|s      93639 AGGCAAAAAGGAGCATTGTCAAGTTATCAGAGAAACAGCCTCAAAGCTAG 93688
                                         i v      v      i          ---------
C rnd-1_family-        827 AGGCAAAAAGGAGCGTAGTCAAGATATCAGGGAAACAGCCT--------- 787

  scaffold283|s      93689 AACGGGATGGACAGAGGATTACGCACATCACGGCCTTCTGATGCTTACCT 93738
                           -----  i  i      i           ivv  v               
C rnd-1_family-        786 -----GACGGGCAGAGGGTTACGCACATCGATGCATTCTGATGCTTACCT 742

  scaffold283|s      93739 GCCACTGTGATATTTTATCCCCTTTGAATAGCAAGGAAATGAGCAGGAGA 93788
                              i i     v                                      
C rnd-1_family-        741 GCCGCCGTGATTTTTTATCCCCTTTGAATAGCAAGGAAATGAGCAGGAGA 692

  scaffold283|s      93789 ACCACC 93794
                                 
C rnd-1_family-        691 ACCACC 686

Matrix = 20p43g.matrix
Kimura (with divCpGMod) = 11.18
Transitions / transversions = 1.27 (105/83)
Gap_init rate = 0.03 (39 / 1492), avg. gap size = 2.31 (90 / 39)


5073 5.88 0.32 0.32 scaffold283|size141126 93797 94427 (46693) genome_5_2387#DNA 1 631 (0) m_b2753s001i1 94654

  scaffold283|s      93797 CAAGACAGGCAAGTTTGCCACGTGGATGATTTTTGAGCAATTAACTGATG 93846
                                                                 i         i 
  genome_5_2387          1 CAAGACAGGCAAGTTTGCCACGTGGATGATTTTTGAGCGATTAACTGACG 50

  scaffold283|s      93847 TCAACTGACGACAACTGAAGACAACTGACGTCTTTTACATTATCTCATTA 93896
                                                                             
  genome_5_2387         51 TCAACTGACGACAACTGAAGACAACTGACGTCTTTTACATTATCTCATTA 100

  scaffold283|s      93897 ATGTGACTAACCAAGTGACGACATAAGAAGGCACCATGTGACGACACTAA 93946
                                                                           i 
  genome_5_2387        101 ATGTGACTAACCAAGTGACGACATAAGAAGGCACCATGTGACGACACTGA 150

  scaffold283|s      93947 CGACAATGTAACAACCC-AAGTGACGACACTGAACACAAAATGACAACCC 93995
                           v     vi i  i    -                v     i    i    
  genome_5_2387        151 AGACAAAATGACGACCCTAAGTGACGACACTGAAGACAAAGTGACGACCC 200

  scaffold283|s      93996 AAAGTGACGGCACTGAAGACAAAATGATGACTGAAATGAAGGCAGTTAAC 94045
                           -                          i   i   vv             
  genome_5_2387        201 -AAGTGACGGCACTGAAGACAAAATGACGACCGAACAGAAGGCAGTTAAC 249

  scaffold283|s      94046 GACATTTTAATGACCCTTCGTGAAGACACTGACAAACTTCGTGACGACAC 94095
                                     i       v    v         i                
  genome_5_2387        250 GACATTTTAACGACCCTTAGTGACGACACTGACGAACTTCGTGACGACAC 299

  scaffold283|s      94096 TGATGACCCCTACTTGGTATATATAAGACTGCCTACTGACGATAGTGACG 94145
                              i         v           v                        
  genome_5_2387        300 TGACGACCCCTACGTGGTATATATACGACTGCCTACTGACGATAGTGACG 349

  scaffold283|s      94146 AACAAAGTGACGACAAAGACGACTGACGACCCTAAGCAAAAACATAGTGA 94195
                                       v                   i                 
  genome_5_2387        350 AACAAAGTGACGTCAAAGACGACTGACGACCCCAAGCAAAAACATAGTGA 399

  scaffold283|s      94196 AGACAAACTGATGACACAAGTAACGACCGTGAAGTCCTTTTGACGACCCA 94245
                                      i         i                            
  genome_5_2387        400 AGACAAACTGACGACACAAGTGACGACCGTGAAGTCCTTTTGACGACCCA 449

  scaffold283|s      94246 AGTGACGACACTGACGACCCAATGACGGCCCAAGTGAAGACACCTGACGA 94295
                                             v   i              v            
  genome_5_2387        450 AGTGACGACACTGACGACACAACGACGGCCCAAGTGACGACACCTGACGA 499

  scaffold283|s      94296 CATTTTAACGACCCGTAGTGAAGGCATGAAATGACCCGATATTTTTAAGT 94345
                                                                             
  genome_5_2387        500 CATTTTAACGACCCGTAGTGAAGGCATGAAATGACCCGATATTTTTAAGT 549

  scaffold283|s      94346 GACGTCAACTGATGACATTGGGCGACATTGGACGACT-CAGTTGGCGACT 94394
                                       i     i  i               -  vi      - 
  genome_5_2387        550 GACGTCAACTGACGACATCGGACGACATTGGACGACTCCATCTGGCGA-T 598

  scaffold283|s      94395 CTTTATCGCTAAAGTCCAAAGTTGCCTGTCTTG 94427
                           vi       i                       
  genome_5_2387        599 ACTTATCGCCAAAGTCCAAAGTTGCCTGTCTTG 631

Matrix = 20p43g.matrix
Kimura (with divCpGMod) = 4.14
Transitions / transversions = 1.64 (23/14)
Gap_init rate = 0.01 (4 / 630), avg. gap size = 1.00 (4 / 4)


5383 14.54 2.40 3.02 scaffold283|size141126 94430 95429 (45691) C rnd-1_family-190#Unknown (1851) 994 1 m_b2753s001i2 94655

  scaffold283|s      94430 GGGGGGATATGATTAATACATGAGACAAAAAGGAGCTTAGTC-AAGGTAT 94478
                             i    -        iv vi  vi i         v ?   -       
C rnd-1_family-        994 GGAGGGA-ATGATTAACCCTCGATGCGAAAAGGAGCATNGTCGAAGGTAT 946

  scaffold283|s      94479 TAGGAAAAACAGCCTCAACCAGGACCGACGGGGAGAGCATTATGCCCATT 94528
                           i      --       vv    ------     i-----   iivvi   
C rnd-1_family-        945 CAGGAAA--CAGCCTCTCCCAG------CGGGGG-----TTACAAATATT 909

  scaffold283|s      94529 GAGGCCTTCCGTTACTTACCTGGCGCCCGACCGCT---GATTAT---TAT 94572
                           iv vv   ii i i       v i v v i  v  ---  vv  ---i v
C rnd-1_family-        908 ACGCACTTTTGCTGCTTACCTTGTGACGGGCCCCTAAGGAAAATGGACAG 859

  scaffold283|s      94573 CTGA-CC-TTGCCAAACGCTCATCAATTCAGAATAAAATAGGCAAAAAGG 94620
                           v   -  -   vvii ----- v i  --- ii     v           
C rnd-1_family-        858 GTGAACCATTGGGGGA-----AACGAT---GGGTAAAAGAGGCAAAAAGG 817

  scaffold283|s      94621 AGCGTAGTCAAGTTATCAGGGAA---------CGGGCAAAGGATTACACA 94661
                                       v          ---------      i   i    i  
C rnd-1_family-        816 AGCGTAGTCAAGATATCAGGGAAACAGCCTGACGGGCAGAGGGTTACGCA 767

  scaffold283|s      94662 CAACGCGGCCTTCTGATGCTTACCTGCCACCATGACTTTTTACCCCCTTT 94711
                             v  vv  v                  i  i   i      i       
C rnd-1_family-        766 CATCGATGCATTCTGATGCTTACCTGCCGCCGTGATTTTTTATCCCCTTT 717

  scaffold283|s      94712 GAATAGCAAGGAAATGAGCAGGAGATCCACTGGGGGGAAATGATAAATAC 94761
                                                    v    i      i -   vv   i 
C rnd-1_family-        716 GAATAGCAAGGAAATGAGCAGGAGAACCACCGGGGGGGA-TGAATAATGC 668

  scaffold283|s      94762 ACGAGGCAAACAGGAGCATAGTCAAGGAATTAGGAAA-ACAGCCTCAAGC 94810
                                     vi     i         v    ?    -  i       iv
C rnd-1_family-        667 ACGAGGCAAAAGGGAGCGTAGTCAAGGTATTANGAAAGACGGCCTCAAAG 618

  scaffold283|s      94811 CCCAACCCGATGCTGAGAGGATTATGCACATTGATGCCTTCTGTTACTTA 94860
                             vi      i vv        ?           v      i        
C rnd-1_family-        617 CCGGACCCGACGGGGAGAGGATNATGCACATTGAGGCCTTCCGTTACTTA 568

  scaffold283|s      94861 CCTGGTGCCAGGCCGCTGATTTTTATCTGACCATGCCAAACTGCTCATCA 94910
                                i   v           ?          v             i   
C rnd-1_family-        567 CCTGGCGCCCGGCCGCTGATTNTTATCTGACCTTGCCAAACTGCTCGTCA 518

  scaffold283|s      94911 ATTCAGAACCACAGCAAGGATGCAAGGGAAAGAACATTGTTT-GGGATGT 94959
                                          v   v   v   v   v          -   i   
C rnd-1_family-        517 ATTCAGAACCACAGCTAGGTTGCCAGGCAAACAACATTGTTTTGGGGTGT 468

  scaffold283|s      94960 TCCCTTTTCAATGATTAGACCGAGGCTATATTGCCTAATTGATACACTTG 95009
                                        i        vv  i  ?--   i       i  v iv
C rnd-1_family-        467 TCCCTTTTCAATGGTTAGACCGTTGCCATN--GCCCAATTGATGCAATCC 420

  scaffold283|s      95010 ATTTTATTTGGTGCTGGTCAGGAAAA-TGAATATCCAGTTTA-GCTTGGT 95057
                                      i  v   ii      -    v          -      -
C rnd-1_family-        419 ATTTTATTTGGCGCGGGTTGGGAAAAATGAAGATCCAGTTTAAGCTTGG- 371

  scaffold283|s      95058 GGTGAAATTGTCTTTGCTTGGAGTGGCCCCAATTATGTCAATAGAAGCAA 95107
                           -  -    ? v          i i          i   i   i       
C rnd-1_family-        370 -GT-AAATNGACTTTGCTTGGGGCGGCCCCAATTGTGTTAATGGAAGCAA 323

  scaffold283|s      95108 AACAAGGCTCTATGTGACTTTAAGGTG-CTCGAAGTTCTTAATATTTTTG 95156
                                 i        v   i  v    -  -- i      vv v      
C rnd-1_family-        322 AACAAGACTCTATGTTACTCTATGGTGACT--AGGTTCTTTCTTTTTTTG 275

  scaffold283|s      95157 G-TCAGACAAGCATTGAATAAGCCCGAAAAACATTTATTAAAATAAAAGT 95205
                            -       v     v                                  
C rnd-1_family-        274 GGTCAGACATGCATTTAATAAGCCCGAAAAACATTTATTAAAATAAAAGT 225

  scaffold283|s      95206 ATTGTGTGTTTTTGCTCATTTACACAAAGTGATTGGATATATACTTTGGA 95255
                                 v iv   vi   v ?   v   i  v                  
C rnd-1_family-        224 ATTGTGAGCGTTTCTTCAATNACAGAAAATGCTTGGATATATACTTTGGA 175

  scaffold283|s      95256 ATCAATAAATATATCATTTGTTGTAGAGAGAGCGTTCTCAGCTTATAGTT 95305
                                        i    i    v        v                 
C rnd-1_family-        174 ATCAATAAATATACCATTCGTTGGAGAGAGAGAGTTCTCAGCTTATAGTT 125

  scaffold283|s      95306 GTAGTTATAGTTGAGGGACCTATAGTTGTGGTTTCTATCCTATAAGTTAA 95355
                                                         i                i  
C rnd-1_family-        124 GTAGTTATAGTTGAGGGACCTATAGTTGTGATTTCTATCCTATAAGTCAA 75

  scaffold283|s      95356 CTATAGGCACCTGTAGGTAGGGTCATAGTTGAGCTCTTACAACTATAACC 95405
                                            v  i  i              i           
C rnd-1_family-         74 CTATAGGCACCTGTAGGGAGAGTTATAGTTGAGCTCTTGCAACTATAACC 25

  scaffold283|s      95406 ACACCTACATTTTTGGTAGGAGTG 95429
                              v   i     i     v    
C rnd-1_family-         24 ACAACTATATTTTCGGTAGCAGTG 1

Matrix = 20p43g.matrix
Kimura (with divCpGMod) = 14.25
Transitions / transversions = 1.01 (71/70)
Gap_init rate = 0.04 (42 / 999), avg. gap size = 1.29 (54 / 42)


1136 15.66 1.12 13.92 scaffold283|size141126 95430 95696 (45424) rnd-1_family-299#Unknown 4977 5213 (263) m_b2753s001i3 94656

  scaffold283|s      95430 TAAAAATAAACTCTGTATGAAGCTAGATTCTAATCTACCGGATTTTTTCT 95479
                                                   i           i        i----
  rnd-1_family-       4977 TAAAAATAAACTCTGTATGAAGCTGGATTCTAATCTGCCGGATTTC---- 5022

  scaffold283|s      95480 CTATTTAAAATAAGTTATGTGAAAACAGAGGTAGTGCTTCATTGGTACAA 95529
                           ----------------------------       v i     vv     
  rnd-1_family-       5023 ----------------------------AGGTAGTCCCTCATTTCTACAA 5044

  scaffold283|s      95530 ATTGGAGTATGTAAAAATTGTTTTTGGTCAAACAAAGAAGTTTTGTGAAA 95579
                           v i i    v i      v v?    v                i      
  rnd-1_family-       5045 CTCGAAGTAGGCAAAAATAGANTTTGTTCAAACAAAGAAGTTTCGTGAAA 5094

  scaffold283|s      95580 CTCCTACCAATGCGAAATAGAAAACATTAAAAAAATGTTGTTAC--AAAC 95627
                                        i    v      iv     vv -   v  i --i i 
  rnd-1_family-       5095 CTCCTACCAATGCAAAATCGAAAACGATAAAATTA-GTTTTTGCTGGAGC 5143

  scaffold283|s      95628 AGAGGAGTACTCAAAACACTAATCC-ACCACTGGTCGGAGTTGTTTTTTC 95676
                            i               iv  v   -   ?             i      
  rnd-1_family-       5144 AAAGGAGTACTCAAAACGGTACTCCTACCNCTGGTCGGAGTTGCTTTTTC 5193

  scaffold283|s      95677 AGTTCTGATCGTGACCTATA 95696
                                i  i  ii i     
  rnd-1_family-       5194 AGTTCCGACCGCAATCTATA 5213

Matrix = 20p43g.matrix
Kimura (with divCpGMod) = 15.05
Transitions / transversions = 1.40 (21/15)
Gap_init rate = 0.13 (35 / 266), avg. gap size = 1.03 (36 / 35)


421 3.70 0.00 0.00 scaffold283|size141126 95697 95750 (45370) genome_4_4690#DNA 1 54 (366) m_b2753s001i4 94657

  scaffold283|s      95697 CCGTATATCTGTGATGACAAGACCCTAAAAATGCCAAAAGATACATAAAA 95746
                                     v                      i                
  genome_4_4690          1 CCGTATATCTCTGATGACAAGACCCTAAAAATGTCAAAAGATACATAAAA 50

  scaffold283|s      95747 ATAA 95750
                               
  genome_4_4690         51 ATAA 54

Matrix = 20p43g.matrix
Kimura (with divCpGMod) = 3.80
Transitions / transversions = 1.00 (1/1)
Gap_init rate = 0.00 (0 / 53), avg. gap size = 0.0 (0 / 0)


2239 17.66 0.24 0.95 scaffold283|size141126 95754 96176 (44944) C rnd-1_family-329#Unknown (4542) 1045 626 m_b2753s001i5 94658

  scaffold283|s      95754 CTAGCAACTGCCCCGCAGCGGTATATCTCGACCCGGCCACAGGAAAACGG 95803
                            i   ii         v  i  v  i         i       i vv   
C rnd-1_family-       1045 CCAGCGGCTGCCCCGCCGCAGTCTACCTCGACCCGACCACAGGGACCCGG 996

  scaffold283|s      95804 CGACAGATCACTGCTGCCCAGTTTGCCACCTTCCTGCGTCACGTCGCACA 95853
                                      v           i    v         ?        v  
C rnd-1_family-        995 CGACAGATCACAGCTGCCCAGTTCGCCAGCTTCCTGCGNCACGTCGCCCA 946

  scaffold283|s      95854 CAAAGTCTTCGACATCCCTGCTGGACACAGGGACCTCCTCGCCTGGTCCT 95903
                                 v           i  i  v    i   i                
C rnd-1_family-        945 CAAAGTGTTCGACATCCCCGCCGGTCACAAGGATCTCCTCGCCTGGTCCT 896

  scaffold283|s      95904 GCCACTCAATACGCGTCAGGGCCACTAACCTCCTCCACCGCGCTCAGTTC 95953
                                  i  i       v   vi i              v  i i    
C rnd-1_family-        895 GCCACTCGATGCGCGTCACGGCGGCCAACCTCCTCCACCGAGCCCGGTTC 846

  scaffold283|s      95954 TCCGACTCTGACATAAAAAACTGCCTTTGTTGGCAAAGCGACACCTTCCT 96003
                                    v    v      i    ii      iv        v     
C rnd-1_family-        845 TCCGACTCTTACATCAAAAACCGCCTCCGTTGGCGCAGCGACACATTCCT 796

  scaffold283|s      96004 CATGTATCTTTGCAATACATTCTACACAGCCGACCAACACATGAAGGCCG 96053
                                    ii    i           i        i    i       i
C rnd-1_family-        795 CATGTATCTCCGCAACACATTCTACACGGCCGACCAGCACACGAAGGCCA 746

  scaffold283|s      96054 TCACCCTCGGACTCAATCCACCCCCAAGGGGGTACGCCCGACCCCTTGAA 96103
                                     i   i    v   v  v     i             i  i
C rnd-1_family-        745 TCACCCTCGGGCTCGATCCTCCCACACGGGGGCACGCCCGACCCCTCGAG 696

  scaffold283|s      96104 CTGCACGAGGGCCTCAACATGCAATCGGCCTCGCCTGGCGGTACCC-CGC 96152
                            i        iv   vv -   -ii i  viv    ii   v ?  -   
C rnd-1_family-        695 CCGCACGAGGAACTCCTC-TGC-GCCAGCGCAGCCTAACGGGANCCACGC 648

  scaffold283|s      96153 GCGTCGCCCAATCTACAGCCTCCC 96176
                           - iv  -  ii  i     i  i 
C rnd-1_family-        647 -CAACG-CCGGTCCACAGCTTCTC 626

Matrix = 20p43g.matrix
Kimura (with divCpGMod) = 15.70
Transitions / transversions = 1.85 (48/26)
Gap_init rate = 0.01 (5 / 422), avg. gap size = 1.00 (5 / 5)


9442 8.51 3.96 0.41 scaffold283|size141126 96109 97523 (43597) rnd-5_family-1745#Unknown 6749 8213 (0) m_b2753s001i6 94659

  scaffold283|s      96109 CGAGGGCC-TCAACATGCAATCGGCCTCGCCTGGCGGTACCCCGCGCGTC 96157
                               v   -i  i  i  ii           i  ?  i ?          
  rnd-5_family-       6749 CGAGCGCCGCCAGCACGCGGTCGGCCTCGCCCGGNGGCANCCCGCGCGTC 6798

  scaffold283|s      96158 GCCCAATCTACAGCCTCCCCCCGGAGGACGCGATCCAAAAACACGGCGCC 96207
                            ?   i  ?  ?                    ?    ii?          
  rnd-5_family-       6799 GNCCAGTCNACNGCCTCCCCCCGGAGGACGCGNTCCAGGNACACGGCGCC 6848

  scaffold283|s      96208 AGCGGTCC----CCCCAACTGACCCGGCACAAAGTCTACCCACGCCATCC 96253
                           i       ----       i          i     i?? ?v     ?  
  rnd-5_family-       6849 GGCGGTCCTNGCCCCCAACCGACCCGGCACGAAGTCCNNCNCCGCCANCC 6898

  scaffold283|s      96254 GCTGCTCGACATGCGAGCGGCGATTGCTTGCCGCCGCCAGCTCGTGGAAC 96303
                                  v  i     ?  ?  i i   i          i          
  rnd-5_family-       6899 GCTGCTCCACGTGCGANCGNCGGTCGCTCGCCGCCGCCAACTCGTGGAAC 6948

  scaffold283|s      96304 GCAAGCAGCCACACCGGCCGGCACCCGAGCACCCGTAGGTGCACGCCGGT 96353
                             ?   i               v            ?        ?     
  rnd-5_family-       6949 GCNAGCGGCCACACCGGCCGGCCCCCGAGCACCCGNAGGTGCACNCCGGT 6998

  scaffold283|s      96354 CATTCCCATCCCAGGATCACCCGACCCCCATCCACTTGTGGTCGTGCCCG 96403
                                       i         i             i ? ?      i i
  rnd-5_family-       6999 CATTCCCATCCCGGGATCACCCAACCCCCATCCACTCGNGNTCGTGCTCA 7048

  scaffold283|s      96404 CGCTGCCGTCTGGACCGGCGAACATCTCTTCCGCCAACATCGCCTCAGA- 96452
                           ?       i   i   i   i             ?i      i      -
  rnd-5_family-       7049 NGCTGCCGCCTGAACCAGCGGACATCTCTTCCGCNGACATCGTCTCAGAT 7098

  scaffold283|s      96453 GTTTTTCTCTCTCTCCCCCACGCGCCCGGTGACATCATCACCAACACGAC 96502
                           ?         ?i ii    ? ?   v     i i     ?  v  i??  
  rnd-5_family-       7099 NTTTTTCTCTNCCCTCCCCNCNCGCGCGGTGGCGTCATCNCCCACGNNAC 7148

  scaffold283|s      96503 TTCTACTCCCACCGGAACGCACCGGATCCATTCCCATACTT---CTCGAT 96549
                                        ? ?           ?   i  vi ? i?---      
  rnd-5_family-       7149 TTCTACTCCCACCNGNACGCACCGGATNCATCCCAGTNCCNTACCTCGAT 7198

  scaffold283|s      96550 GCAAAGATTTT---TCTTCTTTTCCCCCCCGCTCCTGCCTACATATGGCC 96596
                            ?         --- i       iii   -                    
  rnd-5_family-       7199 GNAAAGATTTTCTTTTTTCTTTTTTTCCC-GCTCCTGCCTACATATGGCC 7247

  scaffold283|s      96597 GTCTGCGAGATGCCTTCATCTCATCTCACTTTGTGTCACCACGATGGCAT 96646
                                 i               ?  v              ?  ?     i
  rnd-5_family-       7248 GTCTGCAAGATGCCTTCATCTCNTCGCACTTTGTGTCACCNCGNTGGCAC 7297

  scaffold283|s      96647 GCACGTCACGTCACTACGACCACGACAACGCACTCCTACGCAACACGCCA 96696
                                       ?           ?     ?      v v     i    
  rnd-5_family-       7298 GCACGTCACGTCNCTACGACCACGNCAACGNACTCCTCCCCAACATGCCA 7347

  scaffold283|s      96697 TGCCCCACTGCGCCTCCACTCCAGGAGCGCATGGGTAGTCACGACGAGCT 96746
                           i  i    i                               i         
  rnd-5_family-       7348 CGCTCCACCGCGCCTCCACTCCAGGAGCGCATGGGTAGTCGCGACGAGCT 7397

  scaffold283|s      96747 TCAGCTAAGTGTCATAAGTAC--GCGAGGGGACGCATACTTGTCTAGTAT 96794
                                ?   i  vi  i    --      ??                ?  
  rnd-5_family-       7398 TCAGCNAAGCGTAGTAGGTACTGGCGAGGNNACGCATACTTGTCTAGNAT 7447

  scaffold283|s      96795 TAG---TCCATAAGCCTGTTACTTTAGGGACTTTGTTACATCCTTACATA 96841
                            ? ---i  i   ?  ?  i                 i      --- i 
  rnd-5_family-       7448 TNGGCACCCGTAANCCNGTCACTTTAGGGACTTTGTTGCATCCT---ACA 7494

  scaffold283|s      96842 CTGCGTCCC-ACT--ACATAC-TACC--TAGTTACT-------------- 96871
                             iii  i -   --     v-    --    v   --------------
  rnd-5_family-       7495 CTATATCTCTACTCTACATAGGTACCCATAGTGACTAGCATGTTCCACCC 7544

  scaffold283|s      96872 ------------CTCACCCACTAGCAATCTAGCA--GACAGCCGCAT--G 96905
                           ------------         ivvi         --    vv v   -- 
  rnd-5_family-       7545 CTAACACCTTCTCTCACCCACCTCTAATCTAGCATGGACATACTCATAAG 7594

  scaffold283|s      96906 CAGCCTAGGACCAAGGCGCCGCGAGGTTATTCTCCTCACAGAATATCCTT 96955
                                                  v         v  ii          ? 
  rnd-5_family-       7595 CAGCCTAGGACCAAGGCGCCGCGTGGTTATTCTGCTTGCAGAATATCCNT 7644

  scaffold283|s      96956 GATAGACTCGGGCCAGCTTCTAAGGCAGCTGCCTAGTTGCACACGCGTCG 97005
                                             ? i              ?           i  
  rnd-5_family-       7645 GATAGACTCGGGCCAGCTNCCAAGGCAGCTGCCTANTTGCACACGCGCCG 7694

  scaffold283|s      97006 CATTGCCCTATCTGTAGCCAGCTAAGGACTACACTAGACAGACGTAGGAC 97055
                              i                                   i       ?  
  rnd-5_family-       7695 CATCGCCCTATCTGTAGCCAGCTAAGGACTACACTAGACGGACGTAGNAC 7744

  scaffold283|s      97056 ATAGGACCTCCATACCCCTACGTACAACGTTATCCTACTCAGTACAGACT 97105
                           i i  i  i             i                           
  rnd-5_family-       7745 GTGGGGCCCCCATACCCCTACGCACAACGTTATCCTACTCAGTACAGACT 7794

  scaffold283|s      97106 GTCTTCACACTTGCCTGTAAGACGACAAAATGCGCGGGAGCAC--CACAC 97153
                                 ?                         ?          --     
  rnd-5_family-       7795 GTCTTCNCACTTGCCTGTAAGACGACAAAATGNGCGGGAGCACCACACAC 7844

  scaffold283|s      97154 ACCGCCATCTTGCAATGCACATCATTGCAACGACACTCCCGTCCTCACAA 97203
                                         ?        ?v   i?v       ?i        ? 
  rnd-5_family-       7845 ACCGCCATCTTGCANTGCACATCNATGCGNGGACACTCNTGTCCTCACNA 7894

  scaffold283|s      97204 GTCGTCTCCTTCAATTGCTTGACCAATTCAACCAATCAAAACGCTAGCTT 97253
                           i  v        i      i    i    i       i            
  rnd-5_family-       7895 ATCCTCTCCTTCGATTGCTCGACCGATTCGACCAATCGAAACGCTAGCTT 7944

  scaffold283|s      97254 CCTCTTGGCTAACACCCTTTGGAAAAGTTTTCCCAGCCCACTGTCCCCTC 97303
                                v       i     i                     i -      
  rnd-5_family-       7945 CCTCTAGGCTAACGCCCTTCGGAAAAGTTTTCCCAGCCCACCG-CCCCTC 7993

  scaffold283|s      97304 GCCGCCAGTCGCGACGAGCTTCAGCCAAGCGTCATAAGTACGCAAGGGGA 97353
                                 -                           i        i      
  rnd-5_family-       7994 GCCGCC-GTCGCGACGAGCTTCAGCCAAGCGTCACAAGTACGCGAGGGGA 8042

  scaffold283|s      97354 CGCATACTTGTCTAGTATTAGTCCATAAGCCCATTACTTTAGGAACTTTG 97403
                                                           i          i      
  rnd-5_family-       8043 CGCATACTTGTCTAGTATTAGTCCATAAGCCCGTTACTTTAGGGACTTTG 8092

  scaffold283|s      97404 TTACATCCTTACATACTGCGTCCCACTATCTACTACCTAGTTA-CTCTCA 97452
                                        i    i         i              -      
  rnd-5_family-       8093 TTACATCCTTACACACTGTGTCCCACTACCTACTACCTAGTTATCTCTCA 8142

  scaffold283|s      97453 CCCACTAGCAATCTAGCAGACAGCCGCATGCAGCCTAGGACCAAGGCGCT 97502
                                                                            i
  rnd-5_family-       8143 CCCACTAGCAATCTAGCAGACAGCCGCATGCAGCCTAGGACCAAGGCGCC 8192

  scaffold283|s      97503 GCGTGGTTATTCTGCTTGCAG 97523
                                           i    
  rnd-5_family-       8193 GCGTGGTTATTCTGCTCGCAG 8213

Matrix = 20p43g.matrix
Kimura (with divCpGMod) = 6.83
Transitions / transversions = 4.00 (96/24)
Gap_init rate = 0.02 (23 / 1414), avg. gap size = 2.70 (62 / 23)

351 2.50 0.00 0.00 scaffold283|size141126 97489 97528 (43592) rnd-5_family-440#Unknown 4199 4238 (0) m_b2753s001i7 94659

  scaffold283|s      97489 AGGACCAAGGCGCTGCGTGGTTATTCTGCTTGCAGAATAA 97528
                                        i                ?         
  rnd-5_family-       4199 AGGACCAAGGCGCCGCGTGGTTATTCTGCTNGCAGAATAA 4238

Matrix = 20p43g.matrix
Kimura (with divCpGMod) = 0.26
Transitions / transversions = 1.00 (1/0)
Gap_init rate = 0.00 (0 / 39), avg. gap size = 0.0 (0 / 0)


488 20.64 11.21 8.77 scaffold283|size141126 97526 97748 (43372) rnd-1_family-190#Unknown 621 848 (1997) m_b2753s001i8 94660

  scaffold283|s      97526 TAAGGCTGTTTTTCCTACTTCCTTGACTATGCTCCTTTTTGCCTCTT--- 97572
                            i    i  i    ?  v v         i     i         v ---
  rnd-1_family-        621 TGAGGCCGTCTTTCNTAATACCTTGACTACGCTCCCTTTTGCCTCGTGCA 670

  scaffold283|s      97573 TTATTC-----------TGAAT-TGATGAGCGTT---TGGC------AAG 97601
                                 -----------  iv - vv  vv i  --- v  ------   
  rnd-1_family-        671 TTATTCATCCCCCCCGGTGGTTCTCCTGCTCATTTCCTTGCTATTCAAAG 720

  scaffold283|s      97602 GTCAGAT-AATAATCAGCGGTCGGGTGCCAGGTAAGTAACGGAAGGCCTC 97650
                            --i   -  v     -   -   ----        i v i   v  v  
  rnd-1_family-        721 G--GGATAAAAAATCA-CGG-CGG----CAGGTAAGCATCAGAATGCATC 762

  scaffold283|s      97651 AATGGGCATCATCGTCTCTCCGTCGGTCCTGGTTGAGGCTGTTTTTCCTA 97700
                           i   v  i v i v   vi     -----------      -   i   i
  rnd-1_family-        763 GATGTGCGTAACCCTCTGCCCGTC-----------AGGCTG-TTTCCCTG 800

  scaffold283|s      97701 GTACCTTGACTACGCTCCTTTTTGTCTCATGTATGAATCATTTCCCCC 97748
                           i  i                    i   v v  ivv   i        
  rnd-1_family-        801 ATATCTTGACTACGCTCCTTTTTGCCTCTTTTACCCATCGTTTCCCCC 848

Matrix = 20p43g.matrix
Kimura (with divCpGMod) = 21.38
Transitions / transversions = 1.00 (21/21)
Gap_init rate = 0.12 (26 / 222), avg. gap size = 1.73 (45 / 26)

598 7.77 2.20 1.09 scaffold283|size141126 97528 97618 (43502) rnd-1_family-429#Unknown 333 424 (0) m_b2753s001i9 94660

  scaffold283|s      97528 AGGCTGTTTTTCCTACTTCCTTGACTATGCTCCTTTTTGCCTCTTTTA-T 97576
                                    i-   iv vi        i                    - 
  rnd-1_family-        333 AGGCTGTTTC-CCTGATATCTTGACTACGCTCCTTTTTGCCTCTTTTATT 381

  scaffold283|s      97577 TCTGAATTGATGAGC-GTTTGGCAAGGTCAGATAATAATCAGC 97618
                                  v       -                           
  rnd-1_family-        382 TCTGAATGGATGAGCAGTTTGGCAAGGTCAGATAATAATCAGC 424

Matrix = 20p43g.matrix
Kimura (with divCpGMod) = 7.12
Transitions / transversions = 1.33 (4/3)
Gap_init rate = 0.03 (3 / 90), avg. gap size = 1.00 (3 / 3)

1184 11.56 1.73 0.00 scaffold283|size141126 97576 97748 (43372) rnd-1_family-190#Unknown 510 685 (2160) m_b2753s001i10 94660

  scaffold283|s      97576 TTCTGAATTGATGAGC-GTTTGGCAAGGTCAGATAATAATCAGCGGTCGG 97624
                                      i    -                   ?         i   
  rnd-1_family-        510 TTCTGAATTGACGAGCAGTTTGGCAAGGTCAGATAANAATCAGCGGCCGG 559

  scaffold283|s      97625 GTGCCAGGTAAGTAACGGAAGGCCTCAATGGGCATCATCGTCTCTCCGTC 97674
                            i                            v    ?   v    i     
  rnd-1_family-        560 GCGCCAGGTAAGTAACGGAAGGCCTCAATGTGCATNATCCTCTCCCCGTC 609

  scaffold283|s      97675 GGTCCTGG--TTGAGGCTGTTTTTCCTAGTACCTTGACTACGCTCCTTTT 97722
                             vi i  --       i  i    ?  i                 i   
  rnd-1_family-        610 GGGTCCGGCTTTGAGGCCGTCTTTCNTAATACCTTGACTACGCTCCCTTT 659

  scaffold283|s      97723 TGTCTCATGTATGAATCATTTCCCCC 97748
                             i   i  i  v v    ii     
  rnd-1_family-        660 TGCCTCGTGCATTATTCATCCCCCCC 685

Matrix = 20p43g.matrix
Kimura (with divCpGMod) = 9.81
Transitions / transversions = 3.00 (15/5)
Gap_init rate = 0.01 (2 / 172), avg. gap size = 1.50 (3 / 2)


290 7.51 0.00 2.50 scaffold283|size141126 97751 97791 (43329) C genome_5_2387#DNA (0) 631 592 m_b2753s001i11 94661

  scaffold283|s      97751 CAAGACAGGCAACTTTGGACTTTAGCGATAAAGAGTCGCCA 97791
                                                  i       iv -      
C genome_5_2387        631 CAAGACAGGCAACTTTGGACTTTGGCGATAAGTA-TCGCCA 592

Matrix = 20p43g.matrix
Kimura (with divCpGMod) = 7.96
Transitions / transversions = 2.00 (2/1)
Gap_init rate = 0.03 (1 / 40), avg. gap size = 1.00 (1 / 1)


317 2.24 0.00 8.89 scaffold283|size141126 97812 97860 (43260) C rnd-1_family-44#Unknown (958) 1391 1347 m_b2753s001i12 94662

  scaffold283|s      97812 TGTTAAAAGCTAGATATGTGAAAAATTAATGTGAACATACTTGTGCATA 97860
                                    ----i                                   
C rnd-1_family-       1391 TGTTAAAAG----GTATGTGAAAAATTAATGTGAACATACTTGTGCATA 1347

Matrix = 20p43g.matrix
Kimura (with divCpGMod) = 2.27
Transitions / transversions = 1.00 (1/0)
Gap_init rate = 0.08 (4 / 48), avg. gap size = 1.00 (4 / 4)


1914 9.43 0.00 0.00 scaffold283|size141126 97860 98124 (42996) C rnd-1_family-299#Unknown (0) 5476 5212 m_b2753s001i13 94663

  scaffold283|s      97860 ACATTGCTACCAAAAATATAGTTGTGGTTATAGTTGTAAAGGAGGCCAAC 97909
                              i       i                        i             
C rnd-1_family-       5476 ACACTGCTACCGAAAATATAGTTGTGGTTATAGTTGCAAAGGAGGCCAAC 5427

  scaffold283|s      97910 TATGGGTTACTGTATGTAGCCTTGCATATGACTGAAAAATGATTCCAATT 97959
                              i   ?v          v  i?vi    v  i                
C rnd-1_family-       5426 TATAGGTNCCTGTATGTAGGCTCNGGTATGTCTAAAAAATGATTCCAATT 5377

  scaffold283|s      97960 TAGATGTATTTAATTCTTATGTGAATAAGGTTTTGCTAGTTGATCACAGT 98009
                                           i        i?                   iv  
C rnd-1_family-       5376 TAGATGTATTTAATTCCTATGTGAACNAGGTTTTGCTAGTTGATCATCGT 5327

  scaffold283|s      98010 GCGCAATATTTTCACAACTATAACTCTTATCCGCCATATGCAGTTTTTAC 98059
                              v         i                 iv v               
C rnd-1_family-       5326 GCGAAATATTTTCGCAACTATAACTCTTATCTTCGATATGCAGTTTTTAC 5277

  scaffold283|s      98060 TATAGGGCAACTATCGCTCCTTATAGTTTGGCCCCTAAATATAGATTCTA 98109
                                 v       vi            v         v           
C rnd-1_family-       5276 TATAGGCCAACTATAACTCCTTATAGTTGGGCCCCTAACTATAGATTCTA 5227

  scaffold283|s      98110 ACTATAAGTCAACTA 98124
                                          
C rnd-1_family-       5226 ACTATAAGTCAACTA 5212

Matrix = 20p43g.matrix
Kimura (with divCpGMod) = 9.44
Transitions / transversions = 1.08 (13/12)
Gap_init rate = 0.00 (0 / 264), avg. gap size = 0.0 (0 / 0)


2914 5.06 0.84 0.00 scaffold283|size141126 98125 98480 (42640) C genome_4_4690#DNA (0) 420 62 m_b2753s001i14 94664

  scaffold283|s      98125 CCGTATATCTCTGATGACAAGATCCCCCGGATTATTAGCTCTTTTTTACC 98174
                                                     v                       
C genome_4_4690        420 CCGTATATCTCTGATGACAAGATCCCACGGATTATTAGCTCTTTTTTACC 371

  scaffold283|s      98175 CAATTTTGTGACATTTGTGTTTTTTGACATGTTAATCATCCTCGGTCATT 98224
                            i                        i                       
C genome_4_4690        370 CGATTTTGTGACATTTGTGTTTTTTGGCATGTTAATCATCCTCGGTCATT 321

  scaffold283|s      98225 CTAAAAACACTAGAATTAGACTCTCCTTGCCGACAGCAACATGCCCATAT 98274
                                                                             
C genome_4_4690        320 CTAAAAACACTAGAATTAGACTCTCCTTGCCGACAGCAACATGCCCATAT 271

  scaffold283|s      98275 GCATAGCT-CTAGTAACTCCGGTTGGTTGTCGAGATATCACATTTTATCG 98323
                                   - i                       v               
C genome_4_4690        270 GCATAGCTCCCAGTAACTCCGGTTGGTTGTCGAGTTATCACATTTTATCG 221

  scaffold283|s      98324 CTAAGCTCACATCACATCACATCAGGTGATAGGCACACACAGCACAACCA 98373
                             v                     vi                      v 
C genome_4_4690        220 CTCAGCTCACATCACATCACATCACATGATAGGCACACACAGCACAACAA 171

  scaffold283|s      98374 GGTTTGACAAAAAACAAGGGAAAAAGCACCCTACTCTACAGTACCAAGG- 98422
                               i   i    i              v   i            i   -
C genome_4_4690        170 GGTTCGACGAAAAGCAAGGGAAAAAGCAGCCTGCTCTACAGTACCGAGGT 121

  scaffold283|s      98423 AAATAGGGCGGATGCCATTA-TTTTTCTCCATGTTAGGACCACTACCTAA 98471
                                        i      -         i              v    
C genome_4_4690        120 AAATAGGGCGGATACCATTATTTTTTCTCCGTGTTAGGACCACTAACTAA 71

  scaffold283|s      98472 CGACGGATT 98480
                                    
C genome_4_4690         70 CGACGGATT 62

Matrix = 20p43g.matrix
Kimura (with divCpGMod) = 3.89
Transitions / transversions = 1.57 (11/7)
Gap_init rate = 0.01 (3 / 355), avg. gap size = 1.00 (3 / 3)


15721 10.92 2.01 3.12 scaffold283|size141126 98481 101165 (39955) C rnd-5_family-1745#Unknown (5281) 2932 277 m_b2753s001i15 94665

  scaffold283|s      98481 GAACAACGTAGTTGTTCCGTTCCTCCTTGTTCATGGTGGTCATGACCTGG 98530
                                   ?       ?  i                 ? i          
C rnd-5_family-       2932 GAACAACGNAGTTGTTNCGCTCCTCCTTGTTCATGGTNGCCATGACCTGG 2883

  scaffold283|s      98531 CCAAG--CTTGGCGCGGATGGAGGGGTGGTTCCCTTTTCGCCAGTAGAGG 98578
                             i  --                              ?           ?
C rnd-5_family-       2882 CCGAGGTCTTGGCGCGGATGGAGGGGTGGTTCCCTTTNCGCCAGTAGAGN 2833

  scaffold283|s      98579 AGCGCATTGTCACGCAACGTAGTTGCCTTGAGGTGATTCGGGCATCCCAC 98628
                                      i ??i?     i   vi       i        ?     
C rnd-5_family-       2832 AGCGCATTGTCGCNNGNCGTAGCTGCGCTGAGGTGGTTCGGGCANCCCAC 2783

  scaffold283|s      98629 CGTCATGACACGGGAGTAGTTTGTAATGAGGGCCTTGGCGATGCCGTGGG 98678
                           ?        i ?        i  ii  ?  ?  ? i              
C rnd-5_family-       2782 NGTCATGACGCNGGAGTAGTCTGCGATNAGNGCNTCGGCGATGCCGTGGG 2733

  scaffold283|s      98679 TGCAGAGGGAAGCCACGACTGCCGAGATATTGTGGTATGCGCCCGTGCAG 98728
                              i?        ?    ii? ? v  ?i   i   i       ?  i  
C rnd-5_family-       2732 TGCGNAGGGAAGCNACGATCNCNGCGANGTTGCGGTGTGCGCCCNTGTAG 2683

  scaffold283|s      98729 TTGTTTCCGAGGAACCGAATCACGTGAGCTACGCTCAGGTTGTAGTGGAG 98778
                                ?           v      ? i  ?                   ?
C rnd-5_family-       2682 TTGTTNCCGAGGAACCGCATCACGNGGGCNACGCTCAGGTTGTAGTGGAN 2633

  scaffold283|s      98779 GAGGCAGGCGAGAAAGGCATAAGCC-TTGCTGGTGCTCAGTGATTCTTGT 98827
                             ?               i  i   -    ?   ? iv  ?   ?    i
C rnd-5_family-       2632 GANGCAGGCGAGAAAGGCGTAGGCCTTTGCNGGTNCCGAGNGATNCTTGC 2583

  scaffold283|s      98828 GTCGTCCAGTCCAAGTTGTACTCGGCAAGCCAGAGGAAGTTGTGGTCTCG 98877
                           ?   i                 ?  ??        i    i    ??v  
C rnd-5_family-       2582 NTCGCCCAGTCCAAGTTGTACTNGGNNAGCCAGAGAAAGTCGTGGNNGCG 2533

  scaffold283|s      98878 TAGGTGCACGCAGGAGCAGAGGAGATGCAAGAGAAGCGGGTGGCACTGAT 98927
                                         ?   ?  ?     ?i    v            i   
C rnd-5_family-       2532 TAGGTGCACGCAGGNGCANAGNAGATGNGAGAGCAGCGGGTGGCACCGAT 2483

  scaffold283|s      98928 AGAGAGCAATTATGTCAGGTGGTTCAAATAACCCCGATTTTAGCATGAGG 98977
                           i   i  i v?     ? ??   ? i  v? ?     i  ?  ? i    
C rnd-5_family-       2482 GGAGGGCGAGNATGTCNGNNGGTNCGAAGNANCCCGACTTNAGNACGAGG 2433

  scaffold283|s      98978 GCGTAGGTCGTCTCGAAGCAAGCATCTTGGTTGAAAGAGTGGTTGGTGCT 99027
                           i    ?                 i?          ?              
C rnd-5_family-       2432 ACGTANGTCGTCTCGAAGCAAGCGNCTTGGTTGAANGAGTGGTTGGTGCT 2383

  scaffold283|s      99028 GGGGCGCCCGAAGGACGAACGCAGCAGTGT-GCGTGGCGCAGGGGGCCAA 99076
                                             v v i    i  -          ?      iv
C rnd-5_family-       2382 GGGGCGCCCGAAGGACGACCCCGGCAGCGTCGCGTGGCGCANGGGGCCGT 2333

  scaffold283|s      99077 TGAGAAGGTGCGTCATTGGTGCGAGTGTCAATGCCGATGGCTGAGAGCGA 99126
                             v  ?        i      ??i      v      i   v     ?  
C rnd-5_family-       2332 TGTGANGGTGCGTCGTTGGTGNNGGTGTCATTGCCGACGGCAGAGAGNGA 2283

  scaffold283|s      99127 GAGATAGCAGTCGTAGAACGACTTACCAAGGGAGGCCGCAGTGGGATCAT 99176
                              i    i                  i             ?    i i 
C rnd-5_family-       2282 GAGGTAGCGGTCGTAGAACGACTTACCGAGGGAGGCCGCAGNGGGACCGT 2233

  scaffold283|s      99177 AGCCTGGGTGGCCGAGGTATTTCTTGTTGAACTCCGTGAGGAGGTGCATG 99226
                              vi?                             ?i             
C rnd-5_family-       2232 AGCGCNGGTGGCCGAGGTATTTCTTGTTGAACTCCNCGAGGAGGTGCATG 2183

  scaffold283|s      99227 TCCTTGGTGGATGAGATGCGGGGCCGCA-TTGCG-GGGCGAAGGAGCGCT 99274
                              v       i               i-i  i -    -     -    
C rnd-5_family-       2182 TCCGTGGTGGACGAGATGCGGGGCCGCGCCTGTGCGGGC-AAGGA-CGCT 2135

  scaffold283|s      99275 GATGTGCTTGTGGTGTGCGGAATCCGGCCGGGCGGGGGGCGAGG-GACGA 99323
                           - v    ?i i    i v   ---   i---    v        - v  i
C rnd-5_family-       2134 -AGGTGCNCGCGGTGCGGGGA---CGGT---GCGGTGGGCGAGGCGTCGG 2092

  scaffold283|s      99324 GTGCGTGCCGGTGCGTCCTGGTGGATGGCAGTGGGCATCGTCGCAGGCGG 99373
                           ? ? - v      ----       i    ivv    ----i iv     i
C rnd-5_family-       2091 NTNC-TTCCGGTG----CTGGTGGGTGGCGCGGGGC----CCAGAGGCGA 2051

  scaffold283|s      99374 TCCCGGGGTGGGCCGTATGTACGAGGGTATCTGGAGATGGC-CGTGAGAG 99422
                           vv      ii     i---ii             v ii   -v  i  i 
C rnd-5_family-       2050 GGCCGGGGCAGGCCGC---CGCGAGGGTATCTGGCGGCGGCGGGTAAGGG 2004

  scaffold283|s      99423 TAGAGTTAGAACAATGGTATTGGTTTAACT-AGTGATTTATTTG-TTAGG 99470
                                iv  ---v   vi       i    -     --  v i -     
C rnd-5_family-       2003 TAGAGCGAG---TATGTCATTGGTTCAACTNAGTGA--TAGTCGATTAGG 1959

  scaffold283|s      99471 -GGCATGTAAAGACTATCTATT-CAAATTGCTTACGAGTTTTTTGCCTTT 99518
                           -    ?          v     -i iv         -      v vi   
C rnd-5_family-       1958 TGGCANGTAAAGACTAGCTATTATAGTTTGCTTACG-GTTTTTAGGTTTT 1910

  scaffold283|s      99519 CTCGCTGTTGCACTGGAGAGAGTGGACGCGGATAGTTTTGCGGTGCGGGC 99568
                            i   v     i i                        ?           
C rnd-5_family-       1909 CCCGCGGTTGCGCCGGAGAGAGTGGACGCGGATAGTTTNGCGGTGCGGGC 1860

  scaffold283|s      99569 AGAGACCTTTGCCGGATAGACTACCTTACGGTTCCAGTGGAGGGCCGGAG 99618
                           i        v  v  ? v   i                v         v 
C rnd-5_family-       1859 GGAGACCTTGGCGGGNTCGACCACCTTACGGTTCCAGTCGAGGGCCGGCG 1810

  scaffold283|s      99619 TCTTCTCGATGAGGGCGGACCACTTCGTGAAGGTCGCATCCGGCCACTTG 99668
                               v  i  i              v i         i            
C rnd-5_family-       1809 TCTTGTCAATAAGGGCGGACCACTTGGCGAAGGTCGCGTCCGGCCACTTG 1760

  scaffold283|s      99669 GAGATGTCCAGATTGTGGATCATCATGCAGGAGGTGCCGCGTGGGCAG-- 99716
                                      ? i                    i      i      --
C rnd-5_family-       1759 GAGATGTCCAGNTCGTGGATCATCATGCAGGAGGCGCCGCGCGGGCAGTT 1710

  scaffold283|s      99717 --------------------------AGA----GAG---GGAGTAGCCTC 99733
                           --------------------------   ----   ---  i     i  
C rnd-5_family-       1709 GCGGCCGACGTGCTGACGGGCTGCGCAGAGCCGGAGAGAGGGGTAGCTTC 1660

  scaffold283|s      99734 GCTGACGGTCGGCATCATGTCGGACCCGGTGTACATGAGGGTGCCGGAGA 99783
                                                              i      ?       
C rnd-5_family-       1659 GCTGACGGTCGGCATCATGTCGGACCCGGTGTACACGAGGGTNCCGGAGA 1610

  scaffold283|s      99784 GGTCGTTCGGGGATGGCGTAGAGTCGCCGGGTTTTCCGGTATGCTGGCGC 99833
                                 i      i    ii                    -i        
C rnd-5_family-       1609 GGTCGTCCGGGGACGGCGCGGAGTCGCCGGGTTTTCCGGT-CGCTGGCGC 1561

  scaffold283|s      99834 TTGGGGTCGGGTGTGACAAACCCCGTACCGGCAGTGTCATTGCTGCCAGT 99883
                           i       v  i     i iv     ?      vi        i v i  
C rnd-5_family-       1560 CTGGGGTCCGGCGTGACGAGGCCCGTNCCGGCATCGTCATTGCCGGCGGT 1511

  scaffold283|s      99884 GCGTTTTGTGCCCCTGTCAAGCTTGACCTTGGCGGCTCTT-GCGTCGTCG 99932
                                 i i  i i    i     ??v        -    -  v      
C rnd-5_family-       1510 GCGTTTCGCGCTCTTGTCGAGCTTNNACTTGGCGG-TCTTGGCCTCGTCG 1462

  scaffold283|s      99933 GCTTGGAGGAGAGGACAGGATGGGATCGTGCCCGTGCGGCACTTGAATTT 99982
                             i                 i                v     i      
C rnd-5_family-       1461 GCCTGGAGGAGAGGACAGGACGGGATCGTGCCCGTGCCGCACTCGAATTT 1412

  scaffold283|s      99983 TTGCAGAGCGCTGGCACAATTTTCGAGAAGCTCGAAGGCTTTGACGAATT 100032
                           ?i      i  i i i    iv     i             i      i 
C rnd-5_family-       1411 NCGCAGAGTGCCGACGCAATCGTCGAGGAGCTCGAAGGCTTCGACGAACT 1362

  scaffold283|s     100033 TGTCGGTCGCGACCTCCAAGATCCTGTCGTTGGCAAGGAGGTATGTGTTC 100082
                                       i  - iv i             i     i         
C rnd-5_family-       1361 TGTCGGTCGCGATCT-CGCGGTCCTGTCGTTGGCGAGGAGATATGTGTTC 1313

  scaffold283|s     100083 TTGGTGTGGCGGAGTGGATGCGTGAGCAGGATGCTCAACTGGTCGAGCAT 100132
                                         i                      i            
C rnd-5_family-       1312 TTGGTGTGGCGGAGCGGATGCGTGAGCAGGATGCTCAGCTGGTCGAGCAT 1263

  scaffold283|s     100133 CTGCATCTTCCAGAGGATAAGAGGCTTGTGGGACCGGTTCCTCTTTTTCA 100182
                                i v         ii  v      i   i      v     i    
C rnd-5_family-       1262 CTGCACCGTCCAGAGGACGAGCGGCTTGCGGGGCCGGTTGCTCTTCTTCA 1213

  scaffold283|s     100183 GGGAAGCCCGCATGGATGCGGACGAGAGGTGAAGTGCAAAGGTGCGGGCC 100232
                               ?           v        ?        i  i     ?      
C rnd-5_family-       1212 GGGANGCCCGCATGGAGGCGGACGANAGGTGAAGCGCGAAGGTNCGGGCC 1163

  scaffold283|s     100233 ACAATGAACATGGCGGGCGTGTGGATATCCTTGACGGACAGATCGCAGAC 100282
                           i i i                     i   -   v      i        
C rnd-5_family-       1162 GCGACGAACATGGCGGGCGTGTGGATGTCC-TGAGGGACAGGTCGCAGAC 1114

  scaffold283|s     100283 AAACTGGGCCTCGATGACGGCGCAGATGGTCGCAAGGTACGCACGAATAT 100332
                           i                           v -  i   i   --  ? v  
C rnd-5_family-       1113 GAACTGGGCCTCGATGACGGCGCAGATGCT-GCGAGGCACG--CGNAGAT 1067

  scaffold283|s     100333 GGTACACGGTGGTGATTGCCGTGCTCGTGGTGATGGTCGTGTTGACCTTG 100382
                            -----------------------     ------------         
C rnd-5_family-       1066 G-----------------------TCGTG------------TTGACCTTG 1052

  scaffold283|s     100383 CTGAGGTTTGTCGTGGCTTCACCGAGGAGTTCCTCGGCTTCGCGGTCGTA 100432
                              i i  i        i  i    -            i           
C rnd-5_family-       1051 CTGGGATTCGTCGTGGCCTCGCCGA-GAGTTCCTCGGCCTCGCGGTCGTA 1003

  scaffold283|s     100433 GGAAGCCGATTCGCGCTCTTCGACGAGGGACTTGGAGTCCGGGATGAGGT 100482
                                             i   i                 ?   i     
C rnd-5_family-       1002 GGAAGCCGATTCGCGCTCCTCGGCGAGGGACTTGGAGTCCNGGACGAGGT 953

  scaffold283|s     100483 AGAAGAAGCGGAAGCGCTTTTTGCTCTCGCCGGTGAGCTCAATGGATTGC 100532
                                        ?                    ?     i         
C rnd-5_family-        952 AGAAGAAGCGGAANCGCTTTTTGCTCTCGCCGGTNAGCTCGATGGATTGC 903

  scaffold283|s     100533 ATCGAGGAAACCTTGTAGTAGCTTGTCACGTACTGGGCGTACACGAGAGG 100582
                               ?   i    i         i   i             ?        
C rnd-5_family-        902 ATCGNGGAGACCTCGTAGTAGCTCGTCGCGTACTGGGCGTANACGAGAGG 853

  scaffold283|s     100583 GTCGTGGCGAGCGAGGTCTACCTCGCGGTGGAGGAAGTCCGTGGACTGGG 100632
                                      v      v                               
C rnd-5_family-        852 GTCGTGGCGAGGGAGGTCGACCTCGCGGTGGAGGAAGTCCGTGGACTGGG 803

  scaffold283|s     100633 AGAGGGCTTCAGGAATGTTGGCGAACATGTTCGCCATGGCCTCGTTGATG 100682
                               v        i                                  i 
C rnd-5_family-        802 AGAGCGCTTCAGGGATGTTGGCGAACATGTTCGCCATGGCCTCGTTGACG 753

  scaffold283|s     100683 CCTGCCCTGTCCGGGCTGCAATATAGCCACTCGCTGTTCTCGGTGAGCAT 100732
                             v    v            i  v ?        i        i    i 
C rnd-5_family-        752 CCGGCCCGGTCCGGGCTGCAGTAGANCCACTCGCCGTTCTCGGCGAGCGT 703

  scaffold283|s     100733 AGGGAGGTGGATGGACTCGGCACTGTCGTCCCAGCCGAGGTTGGCTAGCT 100782
                                    ? ?          v viv               ?  ?    
C rnd-5_family-        702 AGGGAGGTGNANGGACTCGGCAGTTCGGTCCCAGCCGAGGTTNGCNAGCT 653

  scaffold283|s     100783 TTA--TGCGGTCGCGTAGACGCTCGTTGAGGGGTGTGTCCTTCTGGATGG 100830
                            ii--             i                               
C rnd-5_family-        652 TCGCTTGCGGTCGCGTAGGCGCTCGTTGAGGGGTGTGTCCTTCTGGATGG 603

  scaffold283|s     100831 ACTCGGGCGCTGTGGCGCCCGTCTTGCGTGGGATCGGAGGGTTTGCGTCG 100880
                           v                  i     ?  ?     v  vv   iv   i  
C rnd-5_family-        602 TCTCGGGCGCTGTGGCGCCTGTCTTNCGNGGGATAGGCCGGTCGGCGCCG 553

  scaffold283|s     100881 CGAATGACGTCGAGATCCAGGCCATCGATGTCGCCGTGTAAGGTGGCCAC 100930
                            v       ? i                ?       i   i         
C rnd-5_family-        552 CCAATGACGNCAAGATCCAGGCCATCGANGTCGCCGCGTAGGGTGGCCAC 503

  scaffold283|s     100931 TGTGGCGGGCGGCGCTATGCTTCGAGTGGAGAGATCTGAGATCTCAAGGA 100980
                           i i         ?  ? i   v  i ?  ivi i ----      ii   
C rnd-5_family-        502 CGCGGCGGGCGGNGCNACGCTGCGGGNGGGTGGGT----GATCTCGGGGA 457

  scaffold283|s     100981 GGCGTGAGGATAGGGTGTCGAT-GGCGGGTTTTGCCTTGTCTTCTTTGTC 101029
                           v   -  i --?   i      -            i i        i   
C rnd-5_family-        456 TGCG-GAAG--NGGGCGTCGATGGGCGGGTTTTGCTTCGTCTTCTTCGTC 410

  scaffold283|s     101030 TTTGTCGTCGCCGACGGGAGTGAGCTTGCAGCTCGAGGGTTGTCCCCAGG 101079
                            ------                          v      i v       
C rnd-5_family-        409 T------TCGCCGACGGGAGTGAGCTTGCAGCTAGAGGGTCGACCCCAGG 366

  scaffold283|s     101080 ATTGCCCGGCGTGGAGGCGCGGG-AGGATGAATCGGTTCGCGACTTTGCC 101128
                            i        i          ??-     ? ii  ? ??v          
C rnd-5_family-        365 ACTGCCCGGCATGGAGGCGCGNNCAGGATNAGCCGNTNNCCGACTTTGCC 316

  scaffold283|s     101129 CCAGCC--CTCTGCGGTGCAGCAGACGAGCTCGTCGTAG 101165
                           ?v?   --      i  v    i         i   i  
C rnd-5_family-        315 NANGCCATCTCTGCAGTTCAGCGGACGAGCTCATCGCAG 277

Matrix = 20p43g.matrix
Kimura (with divCpGMod) = 8.32
Transitions / transversions = 2.42 (201/83)
Gap_init rate = 0.04 (103 / 2684), avg. gap size = 1.33 (137 / 103)


7725 10.74 0.27 0.09 scaffold283|size141126 101167 102275 (38845) C rnd-1_family-218#Unknown (898) 1111 1 m_b2753s001i16 94666

  scaffold283|s     101167 GCAGGGAGAGAGGAACGTGGACCGCCTTGTAGGTGGCGCCTTCCTGGAGA 101216
                                        i v                                 i
C rnd-1_family-       1111 GCAGGGAGAGAGGGAGGTGGACCGCCTTGTAGGTGGCGCCTTCCTGGAGG 1062

  scaffold283|s     101217 TCGAGAGTGTGAGTGCCAGTGAGGTCGGCTGCCGTGAAGGCAGGGCCAGA 101266
                                i        i  v    v      v           i     i  
C rnd-1_family-       1061 TCGAGGGTGTGAGTACCCGTGATGTCGGCGGCCGTGAAGGCGGGGCCGGA 1012

  scaffold283|s     101267 GCGGTAGCAAGCCGGGACGTCGGCAGTGGCGGTGTCGACGAGGCAGACGT 101316
                                    i              i v                       
C rnd-1_family-       1011 GCGGTAGCAGGCCGGGACGTCGGCGGAGGCGGTGTCGACGAGGCAGACGT 962

  scaffold283|s     101317 ACGTGCCGGCAACTTCGACCGGGGTGTACTCGGCCTTGAGGAACCTGGGG 101366
                                     i     v           i  v                  
C rnd-1_family-        961 ACGTGCCGGCGACTTCCACCGGGGTGTATTCTGCCTTGAGGAACCTGGGG 912

  scaffold283|s     101367 TCATTACTGCTGTGGCCGACCAGGTACTCGA-GCTCAATCCCAGTGTCGG 101415
                             i  i              v          - i  i     i i   v 
C rnd-1_family-        911 TCGTTGCTGCTGTGGCCGACGAGGTACTCGAAGTTCGATCCCGGCGTCTG 862

  scaffold283|s     101416 GGTCCGTGAGCATGCAGCGTTGTGGCTGGAAGATGGGACGGATGCGCTTG 101465
                               v  v  ii                     iv  i     i      
C rnd-1_family-        861 GGTCGGTTAGTGTGCAGCGTTGTGGCTGGAAGACCGGGCGGATACGCTTG 812

  scaffold283|s     101466 TGGGGCGTGATCACGTAGAACCCGGCGAACAGGTTGTTGTTCGCCAGCGT 101515
                                                                            i
C rnd-1_family-        811 TGGGGCGTGATCACGTAGAACCCGGCGAACAGGTTGTTGTTCGCCAGCGC 762

  scaffold283|s     101516 GAGGATGCGCTTGGCGGTGGAGAGTGACTTCTTGAAGCCGGAAGCGAGCG 101565
                                          iv       v           i i   iv      
C rnd-1_family-        761 GAGGATGCGCTTGGCATTGGAGAGGGACTTCTTGAAACTGGAGTCGAGCG 712

  scaffold283|s     101566 TGGCGGCATCATTGCTGCCGGTCTTGTGGAGCGTGATGAGCGAGTTTGGA 101615
                               v     ivi     i                         vv   i
C rnd-1_family-        711 TGGCCGCATCGGCGCTGCTGGTCTTGTGGAGCGTGATGAGCGAGGGTGGG 662

  scaffold283|s     101616 GAAAGCACCGAAGTGGGTGTGGAGGCGAGACCGGAAGTGGTCGAGACTGA 101665
                             i      vi      i     i iv                 i     
C rnd-1_family-        661 GAGAGCACCCGAGTGGGCGTGGAAGTCAGACCGGAAGTGGTCGAAACTGA 612

  scaffold283|s     101666 GGAGTGAGACAGGGCAACGTGTGTGAGATATCGCAGGTGCGAGAGAGGAT 101715
                                         -i  v        i      ii       v     v
C rnd-1_family-        611 GGAGTGAGACAGGG-GACCTGTGTGAGGTATCGCGAGTGCGAGCGAGGAG 563

  scaffold283|s     101716 CTGCCGTGGCAGGAGTGGATGAACTGCCGGAGCAGGTTCGAGAGGGCCCC 101765
                                          i  i              iv           v   
C rnd-1_family-        562 CTGCCGTGGCAGGAGCGGGTGAACTGCCGGAGCGCGTTCGAGAGGGACCC 513

  scaffold283|s     101766 AGGACATGGTAGGTTCCACGTCCATGCAGGAAGGAACGAGAGCCGTCCAA 101815
                                i                 i                     i    
C rnd-1_family-        512 AGGACGTGGTAGGTTCCACGTCCGTGCAGGAAGGAACGAGAGCCGCCCAA 463

  scaffold283|s     101816 TGGTTGGGACCACTGCATAGACGGATCGAACCCATGGCGACCATATACGT 101865
                               i  i          v i                     iv      
C rnd-1_family-        462 TGGTCGGAACCACTGCATTGGCGGATCGAACCCATGGCGACCGGATACGT 413

  scaffold283|s     101866 ACCTTGGGCGCGGGAAAAGACGGATGACATGGTGGAGGAGAGGCCGGAGC 101915
                                                   v                i        
C rnd-1_family-        412 ACCTTGGGCGCGGGAAAAGACGGAGGACATGGTGGAGGAGAAGCCGGAGC 363

  scaffold283|s     101916 GTTCGCGCAGGCGGAGGGAAACGTTGAAAACTTTTCCGAAGGGTGTTAGC 101965
                             v                    v           i  i    v      
C rnd-1_family-        362 GTACGCGCAGGCGGAGGGAAACGGTGAAAACTTTTTCGGAGGGAGTTAGC 313

  scaffold283|s     101966 CAAGAGGAAGCTAGCGTTTCCATTGGTTGAATTTGTTGAGCAATCGAAGG 102015
                            vi                 v      i ii iv  i             
C rnd-1_family-        312 CTGGAGGAAGCTAGCGTTTCGATTGGTCGGGTCGGTCGAGCAATCGAAGG 263

  scaffold283|s     102016 AGAAGATTTGTGAGGATGGGAGTGTCTTCGCAATGATGTGCATTGCAAGA 102065
                              i            iiv       iv                 i    
C rnd-1_family-        262 AGAGGATTTGTGAGGACATGAGTGTCCACGCAATGATGTGCATTGTAAGA 213

  scaffold283|s     102066 TGGCGGTG--TGTGGTGCTCCCGCGCATTTTGTCGTCTTACAGGCAAGTG 102113
                                   --              v     i                   
C rnd-1_family-        212 TGGCGGTGTGTGTGGTGCTCCCGCTCATTTCGTCGTCTTACAGGCAAGTG 163

  scaffold283|s     102114 TGAAGACAGTCTGTACTGATTAAGATAATGTTGTACGTAGGGGTATGGGA 102163
                           v                  v  i     i          i        ii
C rnd-1_family-        162 AGAAGACAGTCTGTACTGAGTAGGATAACGTTGTACGTAAGGGTATGGAG 113

  scaffold283|s     102164 GTCCTACGTCCTACGTCCGTCTAGTGTGGTCCTTAGCTGGCTACAGATAG 102213
                                    v                 i                      
C rnd-1_family-        112 GTCCTACGTGCTACGTCCGTCTAGTGTAGTCCTTAGCTGGCTACAGATAG 63

  scaffold283|s     102214 GGCGATGTGACGCGTGTGCAACTAGGCAGCCGCCTTAGAAGCTGGCCCAA 102263
                                 ii                      i i   i v         i 
C rnd-1_family-         62 GGCGATACGACGCGTGTGCAACTAGGCAGCTGTCTTGGCAGCTGGCCCGA 13

  scaffold283|s     102264 GTCTATCAAGGA 102275
                                       
C rnd-1_family-         12 GTCTATCAAGGA 1

Matrix = 20p43g.matrix
Kimura (with divCpGMod) = 9.11
Transitions / transversions = 1.83 (77/42)
Gap_init rate = 0.00 (3 / 1108), avg. gap size = 1.33 (4 / 3)


23432 7.02 0.17 0.71 scaffold283|size141126 102276 105246 (35874) scaffold171|size496807_(dbseq-nr_295)_[215868,222163]#LTR/Gypsy 3341 6295 (1) m_b2753s001i17 94667

  scaffold283|s     102276 TGATTTAAAGATGGGTTACTACATCATACGATTGGATCCTGATGCATCCA 102325
                                    v             i             v            
  scaffold171|s       3341 TGATTTAAACATGGGTTACTACACCATACGATTGGATACTGATGCATCCA 3390

  scaffold283|s     102326 AAATCTGCACCATTATTTTCCCTTGGGGAA-GTACTCTTATCTAAGATTA 102374
                                        i                -      v     v      
  scaffold171|s       3391 AAATCTGCACCATCATTTTCCCTTGGGGAAAGTACTCATATCTTAGATTA 3440

  scaffold283|s     102375 TCGATGGGTATTGCAGGTTCTCCAGACATTTTTCAGGCAAAGATGTCAGA 102424
                           i                      v     i           i       v
  scaffold171|s       3441 CCGATGGGTATTGCAGGTTCTCCCGACATCTTTCAGGCAAAAATGTCAGT 3490

  scaffold283|s     102425 GCTAATGGTTGCCTTAGAGTTCGTAAGAACTTATCTGGATGATTTGCTTT 102474
                                                    vi              i        
  scaffold171|s       3491 GCTAATGGTTGCCTTAGAGTTCGTACAAACTTATCTGGATGGTTTGCTTT 3540

  scaffold283|s     102475 GCATCACCAGGGCAAGTCTGGATGACCACCTAGATCATTTAAGGTTGGTA 102524
                                                                             
  scaffold171|s       3541 GCATCACCAGGGCAAGTCTGGATGACCACCTAGATCATTTAAGGTTGGTA 3590

  scaffold283|s     102525 CTTACCAGACTGCAAGACACAGGCTTGAGAGTCAACGCCCCAAAATCGAA 102574
                                        i    iii               i          i  
  scaffold171|s       3591 CTTACCAGACTGCGAGACGTGGGCTTGAGAGTCAACACCCCAAAATCAAA 3640

  scaffold283|s     102575 GTTTTGTGCTGTTGAAACAGAATATCTGGGATATATATTAACCAGGACTG 102624
                                       v  i                                  
  scaffold171|s       3641 GTTTTGTGCTGTAGAGACAGAATATCTGGGATATATATTAACCAGGACTG 3690

  scaffold283|s     102625 GCATAAAGCCACAGCCAAACAAAGTACAAGCGATACTCGCAATCACACCG 102674
                                                                             
  scaffold171|s       3691 GCATAAAGCCACAGCCAAACAAAGTACAAGCGATACTCGCAATCACACCG 3740

  scaffold283|s     102675 CCAAAACCAGTCAAAGACCTCCGTAGGTTCCTGGGCATGGTCCAGTACTA 102724
                                  v                                          
  scaffold171|s       3741 CCAAAACAAGTCAAAGACCTCCGTAGGTTCCTGGGCATGGTCCAGTACTA 3790

  scaffold283|s     102725 TAGAGATCTTTGGGCAAGATGTAGTGAAATGCTTGCCCCACTCACCTCAT 102774
                               v              i                       i      
  scaffold171|s       3791 TAGATATCTTTGGGCAAGACGTAGTGAAATGCTTGCCCCACTCGCCTCAT 3840

  scaffold283|s     102775 TGGTAGGAGAGTGTGGTCATACTAAAGTCACCAAAGCCAAGAAAACCAAA 102824
                                                                             
  scaffold171|s       3841 TGGTAGGAGAGTGTGGTCATACTAAAGTCACCAAAGCCAAGAAAACCAAA 3890

  scaffold283|s     102825 AAGCAACCTTGGTACTGGGATGAGATACATCAAATAGCATTTGATAACGT 102874
                               i         i         i    i                    
  scaffold171|s       3891 AAGCGACCTTGGTATTGGGATGAGGTACACCAAATAGCATTTGATAACGT 3940

  scaffold283|s     102875 AAAAGCTGCTATCGCTAAAGATGTAGTTTTAGCCTACCCTGATTTTTCAA 102924
                                                      i        i  i    v     
  scaffold171|s       3941 AAAAGCTGCTATCGCTAAAGATGTAGTCTTAGCCTATCCCGATTATTCAA 3990

  scaffold283|s     102925 AGGAATTTGAAATATACACTGATGCCTCATCTAAACAACTTGGTTAAGTG 102974
                           v                         v i                v    
  scaffold171|s       3991 TGGAATTTGAAATATACACTGATGCCGCGTCTAAACAACTTGGTTCAGTG 4040

  scaffold283|s     102975 GTTACTCAAGGTAATAGGCCCCTTGCGTTCTTCAGCAGAAAACTGTCTGT 103024
                           i       i       -      i   v       ii             
  scaffold171|s       4041 ATTACTCAGGGTAATA-GCCCCTCGCGATCTTCAGTGGAAAACTGTCTGT 4089

  scaffold283|s     103025 GATGCAACAAAAGTACAGTGTGACTGAAATTGAACTACTGGCCATAGTGG 103074
                             i                     i      v  i        v      
  scaffold171|s       4090 GACGCAACAAAAGTACAGTGTGACCGAAATTTAATTACTGGCCCTAGTGG 4139

  scaffold283|s     103075 AGACACTTAAAGAGTTCAAAGGCATACTGTGGGGACAACAAATAAAGGTC 103124
                                     i                                       
  scaffold171|s       4140 AGACACTTAAGGAGTTCAAAGGCATACTGTGGGGACAACAAATAAAGGTC 4189

  scaffold283|s     103125 TACACAGACCATAAGAACTTAATCAAAGATGCCCTTGGATTAACCTCTGA 103174
                             i                     v           ---           
  scaffold171|s       4190 TATACAGACCATAAGAACTTAATCCAAGATGCCCTT---TTAACCTCTGA 4236

  scaffold283|s     103175 CCGAGTTTATTGGTGGAGGTTACTATTGGAAGAATATGGTCCCAAAATTG 103224
                                 i     v     i   i  i v     i         i      
  scaffold171|s       4237 CCGAGTCTATTGCTGGAGATTATTACTTGAAGAGTATGGTCCCGAAATTG 4286

  scaffold283|s     103225 TGCACATAAAAGGCATCCATAACACTGTTGCTGATGCCATCTCAAAGTTA 103274
                                                    v                 vvii  i
  scaffold171|s       4287 TGCACATAAAAGGCATCCATAACACGGTTGCTGATGCCATCTCTCGATTG 4336

  scaffold283|s     103275 GACTCTGGTCCAACCCAAGATGACAACGCCAATTGGATGACGTTCACGAA 103324
                                i                                         i  
  scaffold171|s       4337 GACTCCGGTCCAACCCAAGATGACAACGCCAATTGGATGACGTTCACAAA 4386

  scaffold283|s     103325 ATGCTGGTGTCACTACACTGAGCATGTTTCAAGTGCTGACAGCACTTCTG 103374
                                                   i iv                      
  scaffold171|s       4387 ATGCTGGTGTCACTACACTGAGCACGCATCAAGTGCTGACAGCACTTCTG 4436

  scaffold283|s     103375 ATCACCAAGACAGTATTAATCTGGTATTTGCTAATCGCAGCGACGAAGAT 103424
                            i        v             ii         i              
  scaffold171|s       4437 ACCACCAAGAAAGTATTAATCTGGCGTTTGCTAATTGCAGCGACGAAGAT 4486

  scaffold283|s     103425 GTAATTTACCCCTTAACAGTGAAGGAGATTGCACAAGCCCAGGCGACAGA 103474
                                      v             ii               i       
  scaffold171|s       4487 GTAATTTACCCATTAACAGTGAAGGGAATTGCACAAGCCCAGACGACAGA 4536

  scaffold283|s     103475 TGCAACTTTGAAGAAACTTGTTAAACATGACAAATATACTACTCAGTTAG 103524
                                     v    i   vv  i         i   v i     i    
  scaffold171|s       4537 TGCAACTTTGCAGAAGCTTCGTAGACATGACAAGTATTCCACTCAATTAG 4586

  scaffold283|s     103525 TAGAGGATACGCATTTGTTGTGTAAGGATGGCAAGATGGTCATCCCCAAA 103574
                            i        i        i           i i                
  scaffold171|s       4587 TGGAGGATACACATTTGTTATGTAAGGATGGTAGGATGGTCATCCCCAAA 4636

  scaffold283|s     103575 GCCCTTCAAAATCAAGCAGTTAGTTGGTATCACCACTACTTGCAGCATCC 103624
                             v         ii         i                          
  scaffold171|s       4637 GCACTTCAAAATTGAGCAGTTAGCTGGTATCACCACTACTTGCAGCATCC 4686

  scaffold283|s     103625 TGGACACACACATCTTGAAGAGACGTTACACGCCATGATGTATTGGAAAG 103674
                            i      v  i    i          i      iii             
  scaffold171|s       4687 TAGACACAGACGTCTTAAAGAGACGTTGCACGCCGCAATGTATTGGAAAG 4736

  scaffold283|s     103675 GTATGCCAAGTACTATCCGATCGCACGTCAAAAACTGTCGTATATGTCAA 103724
                                iv i         i   i  i            i           
  scaffold171|s       4737 GTATGTGAGGTACTATCCAATCACATGTCAAAAACTGTTGTATATGTCAA 4786

  scaffold283|s     103725 GTCAACAAATGACACAAGCACAAGTATGGTAAACTCCCTGCTAAGCTCGT 103774
                                                     i  v                 i  
  scaffold171|s       4787 GTCAACAAATGACACAAGCACAAGTACGGGAAACTCCCTGCTAAGCTTGT 4836

  scaffold283|s     103775 CATCACAAACCCTTGGGAGGCATTATGTGTGGACCTTATTGGACCATACA 103824
                                                v i                        --
  scaffold171|s       4837 CATCACAAACCCTTGGGAGGCCTCATGTGTGGACCTTATTGGACCATA-- 4884

  scaffold283|s     103825 CCCTCCACCCTCAAAGGTAAAGATGGGACAGAAATTGACTTTATGTGTCT 103874
                           -----                               i             
  scaffold171|s       4885 -----CACCCTCAAAGGTAAAGATGGGACAGAAATTAACTTTATGTGTCT 4929

  scaffold283|s     103875 TACTATGATCGATCCAGCTTCTAGTTGGTTTGAAGTAGTAGAACTGCCGG 103924
                                     i                                       
  scaffold171|s       4930 TACTATGATCAATCCAGCTTCTAGTTGGTTTGAAGTAGTAGAACTGCCGG 4979

  scaffold283|s     103925 TAACCACAGATGCGGTTATTCCCACGGATAAGAAGGGGCAAAAGGGCACT 103974
                                             i           vv  i               
  scaffold171|s       4980 TAACCACAGATGCGGTTACTCCCACGGATACTAAAGGGCAAAAGGGCACT 5029

  scaffold283|s     103975 AAGACTCATACAGAGACTAAATTACCATACTTGGACAAATCATCTGCAAT 104024
                                      vi vv v              v                 
  scaffold171|s       5030 AAGACTCATACCAATCCAAAATTACCATACTTTGACAAATCATCTGCAAT 5079

  scaffold283|s     104025 GATAAGTAATTTAGTGAATAAGACCTGGTTTAGTCGTTATCCACATTGTC 104074
                                                   i        i          i     
  scaffold171|s       5080 GATAAGTAATTTAGTGAATAAGACTTGGTTTAGCCGTTATCCACGTTGTC 5129

  scaffold283|s     104075 AATACATTATTTATGACAATGGAAGCAAATTCAAACTTCACTTCGAAGCC 104124
                                                     i                i      
  scaffold171|s       5130 AATACATTATTTATGACAATGGAAGCGAATTCAAACTTCACTTTGAAGCC 5179

  scaffold283|s     104125 CATTGTGAATCATATGGGATCAAGCGTAAGCCAACCAGTGTCAAGAACCC 104174
                            v  v                                             
  scaffold171|s       5180 CTTTCTGAATCATATGGGATCAAGCGTAAGCCAACCAGTGTCAAGAACCC 5229

  scaffold283|s     104175 ACAAGCGAATGCTATACTGGAGCAGGTGCATCAAGTAATTACTGCAATTC 104224
                                i                 i                        v 
  scaffold171|s       5230 ACAAGTGAATGCTATACTGGAGCGGGTGCATCAAGTAATTACTGCAATGC 5279

  scaffold283|s     104225 TCCGCACTATTGAACTAGATATGGCCAATACAGTAGTTGCCAGTGACATA 104274
                                    i         i               v v   i        
  scaffold171|s       5280 TCCGCACTACTGAACTAGACATGGCCAATACAGTATTAGCCGGTGACATA 5329

  scaffold283|s     104275 GATGCATTCCTAACCAACGCAGCATGGG-TCATTCGCTCAACTTACCATA 104323
                                i       i   i          -i                    
  scaffold171|s       5330 GATGCGTTCCTAATCAATGCAGCATGGGACCATTCGCTCAACTTACCATA 5379

  scaffold283|s     104324 CAGTACTAAAAGCCTCCCCAGGAGCAGCAATTTTTGGCAGGGACATGTTG 104373
                                                 v                           
  scaffold171|s       5380 CAGTACTAAAAGCCTCCCCAGGTGCAGCAATTTTTGGCAGGGACATGTTG 5429

  scaffold283|s     104374 TTTGACGTGCCCTTCCTTGCTGACTGGAATAAAATAGGAGAACATAGGCA 104423
                             iv    v                                         
  scaffold171|s       5430 TTCTACGTTCCCTTCCTTGCTGACTGGAATAAAATAGGAGAACATAGGCA 5479

  scaffold283|s     104424 GCACCAAACTGACCTCAACACGATGCGGGAAAATCGCTCACGCCGTGATT 104473
                           i                         i                 i     
  scaffold171|s       5480 ACACCAAACTGACCTCAACACGATGCAGGAAAATCGCTCACGCCATGATT 5529

  scaffold283|s     104474 GGGATTATAAAGTTGGTGATCAAGTACTTCTTAGAAAAGATGGTATCCTA 104523
                                                                           vv
  scaffold171|s       5530 GGGATTATAAAGTTGGTGATCAAGTACTTCTTAGAAAAGATGGTATCCAC 5579

  scaffold283|s     104524 CGCAAGTCGGAGAGTTGGTATGAAAGTGATCCTTGGACTATCACAACTAT 104573
                           i       i      i                             i    
  scaffold171|s       5580 TGCAAGTCAGAGAGTCGGTATGAAAGTGATCCTTGGACTATCACAGCTAT 5629

  scaffold283|s     104574 TCATACAAATGGGACTATCAGGGTTCAACACAATACAAAATCAGAACGAT 104623
                                ii                      i ii         v       
  scaffold171|s       5630 TCATATGAATGGGACTATCAGGGTTCAACGCGGTACAAAATCTGAACGAT 5679

  scaffold283|s     104624 TAAACATCAGAAGAGTCACACCGTTTTTAGCCAGCAGACTTAACGAATAT 104673
                               i                 v      i              v     
  scaffold171|s       5680 TAAATATCAGAAGAGTCACACCTTTTTTAACCAGCAGACTTAACCAATAT 5729

  scaffold283|s     104674 TAAGCAAGTTAATTTTTATGTGTCATCTCCCTCTTCTATAC-AACACTTG 104722
                                 v    v                          i  -       i
  scaffold171|s       5730 TAAGCATGTTATTTTTTATGTGTCATCTCCCTCTTCTACACAAACACTTA 5779

  scaffold283|s     104723 TGCTTTCACACACAGTCACAGACTTTTTAGTTTGCGCATACAGAGACATG 104772
                           i     vi                          ii    v         
  scaffold171|s       5780 CGCTTTAGCACACAGTCACAGACTTTTTAGTTTGTACATAAAGAGACATG 5829

  scaffold283|s     104773 GGCTAATTTTTTTCCTCTACAGGTATTTTCCCGCTCATTTTTCTTTGGGA 104822
                            i-             i       v       -   -     i ------
  scaffold171|s       5830 GA-TAATTTTTTTCCTTTACAGGTTTTTTCCC-CTC-TTTTTTT------ 5870

  scaffold283|s     104823 TCACCCTGATCCTCCATTCGTGGGGGCGAGTGACATAGGCCAAGAACCTA 104872
                                                               v             
  scaffold171|s       5871 TCACCCTGATCCTCCATTCGTGGGGGCGAGTGACATTGGCCAAGAACCTA 5920

  scaffold283|s     104873 CCCCAATTAGTACCCTCATTGGTACCCTTATTAGTACCAATATGGAATAA 104922
                             ii    v            i                        v   
  scaffold171|s       5921 CCTTAATTTGTACCCTCATTGATACCCTTATTAGTACCAATATGGACTAA 5970

  scaffold283|s     104923 TTCGAAAACGCCCAAGTAAGGGATCATCCTGACCTCCCAAGTGAGGAGAG 104972
                                    v                                 iv     
  scaffold171|s       5971 TTCGAAAACTCCCAAGTAAGGGATCATCCTGACCTCCCAAGTGGTGAGAG 6020

  scaffold283|s     104973 GTCCTAACAGGTTGAAGGTCCATATCTTTGAATCTATGCGACGAGGGAAC 105022
                                                       i i                   
  scaffold171|s       6021 GTCCTAACAGGTTGAAGGTCCATATCTTCGGATCTATGCGACGAGGGAAC 6070

  scaffold283|s     105023 ATGCTGTCAGAACATCCATGTTCCCTGGGTATAAACATACCAGAACTGCA 105072
                                                         i                 ii
  scaffold171|s       6071 ATGCTGTCAGAACATCCATGTTCCCTGGGTGTAAACATACCAGAACTGTG 6120

  scaffold283|s     105073 TAGAAACCTACACAGAATCATATTGTTTCGTTTGGGATTGCATTGACATC 105122
                                                   i     -         i         
  scaffold171|s       6121 TAGAAACCTACACAGAATCATATTATTTCG-TTGGGATTGTATTGACATC 6169

  scaffold283|s     105123 CCATCCTCATTTGTTCATTGTAATCACTAAATGATAAGCTCACAAATTAC 105172
                                           v      v                          
  scaffold171|s       6170 CCATCCTCATTTGTTCTTTGTAAACACTAAATGATAAGCTCACAAATTAC 6219

  scaffold283|s     105173 TATCATCAACAAATCTATAACACCTTTACCTACGAAATTGGTA-TTAGTA 105221
                           i                           i              -      
  scaffold171|s       6220 CATCATCAACAAATCTATAACACCTTTATCTACGAAATTGGTATTTAGTA 6269

  scaffold283|s     105222 -TTTTTATCTCCAAACGGCTTAGGTC 105246
                           -      i                  
  scaffold171|s       6270 TTTTTTACCTCCAAACGGCTTAGGTC 6295

Matrix = 20p43g.matrix
Kimura (with divCpGMod) = 6.46
Transitions / transversions = 2.09 (140/67)
Gap_init rate = 0.01 (26 / 2970), avg. gap size = 1.00 (26 / 26)


5508 10.20 2.42 1.80 scaffold283|size141126 105249 106076 (35044) scaffold53|size842038_(dbseq-nr_198)_[103593,109546]#LTR 5122 5954 (0) m_b2753s001i18 94668

  scaffold283|s     105249 TGCCTCCTCACTTAGTGAGGGGA-GCTACAAGCGA--CTAGGCAAGTAAG 105295
                                    viiv v       v- i   iv  v --  -- v     v 
  scaffold53|si       5122 TGCCTCCTCTTCAACTGAGGGGTTGTTACGTGCTATACT--GAAAGTATG 5169

  scaffold283|s     105296 CTATATTGCCACTG--GTGCGTATGATGTGTCACGAGTGGTCTTTTTTTC 105343
                            vv vv       i--     i  v  ii     v           v---
  scaffold53|si       5170 CACTTGTGCCACTACCGTGCGCATCATACGTCACTAGTGGTCTTTTA--- 5216

  scaffold283|s     105344 TCCTCTGCAAGTGCACTTTGTGCTAAATGTGCACTCTGCTAACCAAAGCG 105393
                           - vv v           i           ivi          iv      
  scaffold53|si       5217 -CAACAGCAAGTGCACTCTGTGCTAAATGCTTACTCTGCTAATAAAAGCG 5265

  scaffold283|s     105394 GAGTATACACGCATCAAGTGGGATCTAGTCCTCACTTACGTAAAGGGTGA 105443
                                   v                  i        v     i    iii
  scaffold53|si       5266 GAGTATACCCGCATCAAGTGGGATCTAATCCTCACTGACGTAGAGGGCAG 5315

  scaffold283|s     105444 TTGTTCATGGCTACGTGTTAAAAAACACGTGCCGGCCTGTGA-------- 105485
                                                i  -                 --------
  scaffold53|si       5316 TTGTTCATGGCTACGTGTTAAGAA-CACGTGCCGGCCTGTGAGTAAAACT 5364

  scaffold283|s     105486 ----TCAACTGGCTGAGTACATGACTCGGGGCTCAGCTGTGGCTATAGC- 105530
                           ----                i        v                   -
  scaffold53|si       5365 CACTTCAACTGGCTGAGTACGTGACTCGGTGCTCAGCTGTGGCTATAGCC 5414

  scaffold283|s     105531 -TACACTGGGAGT-CAAGCAGCACAAAATGCACTATGCTTAACATACCAC 105578
                           -   v     i  -            iv          i           
  scaffold53|si       5415 TTACTCTGGGGGTTCAAGCAGCACAAGTTGCACTATGCCTAACATACCAC 5464

  scaffold283|s     105579 GGGTAGTATATGGCTTCGAGCGACAAGGGACGACAGACAGATGAACCTGC 105628
                           i         i   i              --          i      i 
  scaffold53|si       5465 AGGTAGTATACGGCCTCGAGCGACAAGGG--GACAGACAGACGAACCTAC 5512

  scaffold283|s     105629 CGTGGTCAACACATATCTGATATGGATGATGGATGGTGAAACAATGTACA 105678
                            i             i                      i  ii i     
  scaffold53|si       5513 CATGGTCAACACATACCTGATATGGATGATGGATGGTGGAATGACGTACA 5562

  scaffold283|s     105679 GATGATCCATTCTGGTCGCGCGAAGGCTAACAATTGATAGTGACTGAAGC 105728
                            v      ----  i    -         v              iv    
  scaffold53|si       5563 GTTGATCC----TGATCGC-CGAAGGCTATCAATTGATAGTGACCTAAGC 5607

  scaffold283|s     105729 CGCTACAATGTAATTTTTATATTATTTAGTAAACGGTAGATACGTTGTTG 105778
                             i vii                  v                        
  scaffold53|si       5608 CGTTTTGATGTAATTTTTATATTATGTAGTAAACGGTAGATACGTTGTTG 5657

  scaffold283|s     105779 TAGACTGATTTTTATTAGTTAAGTTGTCTGCCAGTAACAAGCAGCAATGA 105828
                                          v               i                  
  scaffold53|si       5658 TAGACTGATTTTTATGAGTTAAGTTGTCTGCTAGTAACAAGCAGCAATGA 5707

  scaffold283|s     105829 AGCAAATATGCTTCGTTGCACAAAATGAAACTGTGTAGGATCTTACACAG 105878
                                         i             v             i       
  scaffold53|si       5708 AGCAAATATGCTTCATTGCACAAAATGATACTGTGTAGGATCCTACACAG 5757

  scaffold283|s     105879 ATATGGTATGTCTTTATGTCATTAATTGATGACATAAAGCATTTTGTCCC 105928
                                                   i                  v vi   
  scaffold53|si       5758 ATATGGTATGTCTTTATGTCATTAGTTGATGACATAAAGCATTATTCCCC 5807

  scaffold283|s     105929 AAATGGTATTTCTGGGTAGTGAACCTAATCTTGCTATTTGCCTGGTTCTT 105978
                                                      v            -         
  scaffold53|si       5808 AAATGGTATTTCTGGGTAGTGAACCTATTCTTGCTATTTG-CTGGTTCTT 5856

  scaffold283|s     105979 GCCATTATTGGGAGATATCCCTCATCTCCTGAGAAATTAAGGGTATCTTT 106028
                                      i                                      
  scaffold53|si       5857 GCCATTATTGGAAGATATCCCTCATCTCCTGAGAAATTAAGGGTATCTTT 5906

  scaffold283|s     106029 AAGTTTACCCTAGAGTACTACTGTAGGGTAGATAATTGGCCTATGTTA 106076
                           i    v             i                          i 
  scaffold53|si       5907 GAGTTGACCCTAGAGTACTGCTGTAGGGTAGATAATTGGCCTATGTCA 5954

Matrix = 20p43g.matrix
Kimura (with divCpGMod) = 10.25
Transitions / transversions = 1.31 (47/36)
Gap_init rate = 0.03 (22 / 827), avg. gap size = 1.59 (35 / 22)


231 9.68 0.00 0.00 scaffold283|size141126 106052 106082 (35038) C scaffold148|size484791_(dbseq-nr_708)_[116097,122237]#LTR (434) 5707 5677 m_b2753s001i19 94669

  scaffold283|s     106052 TAGGGTAGATAATTGGCCTATGTTAGGGTCC 106082
                             i                    i  i    
C scaffold148|s       5707 TAAGGTAGATAATTGGCCTATGTCAGAGTCC 5677

Matrix = 20p43g.matrix
Kimura (with divCpGMod) = 10.76
Transitions / transversions = 1.00 (3/0)
Gap_init rate = 0.00 (0 / 30), avg. gap size = 0.0 (0 / 0)


232 30.35 4.31 3.42 scaffold283|size141126 106121 106236 (34884) C genome_11_172910-9]15#Unspecified (429) 117 1 m_b2753s001i20 94670

  scaffold283|s     106121 TAGGATACCCTTTATGTAATATCAACAAACAAACAGGAGTATACGCAAAA 106170
                            i       i     v v    iv  ivviiv ivv  ii    v vvi 
C genome_11_172        117 TGGGATACCTTTTATCTTATATTCACGTCTGTATTTGAACATACCCCCGA 68

  scaffold283|s     106171 GTTGTTCCATCATACAGAGA-----AACTGCTTTATGGGTTTCAACTGAC 106215
                           vi    iii   v  -  i -----    iv   ---      iv     
C genome_11_172         67 TCTGTTTTGTCAGAC-GAAACACCTAACTAATTT---GGTTTCGTCTGAC 22

  scaffold283|s     106216 AAAGTCCCAGGGTTCCATATA 106236
                                 v i            
C genome_11_172         21 AAAGTCACGGGGTTCCATATA 1

Matrix = 20p43g.matrix
Kimura (with divCpGMod) = 33.95
Transitions / transversions = 1.12 (18/16)
Gap_init rate = 0.04 (5 / 115), avg. gap size = 1.80 (9 / 5)


311 14.89 0.00 0.00 scaffold283|size141126 106201 106247 (34873) C rnd-4_family-237#Unknown (208) 70 24 m_b2753s001i21 94671

  scaffold283|s     106201 TGGGTTTCAACTGACAAAGTCCCAGGGTTCCATATAACTGTCCCCTT 106247
                             v     iv v   i       i                i      
C rnd-4_family-         70 TGCGTTTCGTCAGACGAAGTCCCGGGGTTCCATATAACTGCCCCCTT 24

Matrix = 20p43g.matrix
Kimura (with divCpGMod) = 9.76
Transitions / transversions = 1.33 (4/3)
Gap_init rate = 0.00 (0 / 46), avg. gap size = 0.0 (0 / 0)


474 29.30 11.41 6.07 scaffold283|size141126 106600 106897 (34223) genome_7_17953#DNA 1 313 (975) m_b2753s001i22 94672

  scaffold283|s     106600 CCAGTTTCATGGCAGTAGTGCTGCATAAATGTTACATGGCCTAATGTACA 106649
                                  v ii i    v  ii  ------       v iviv i     
  genome_7_1795          1 CCAGTTTAACAGTAGTACTGTCGC------GTTACATTGTGCCACGTACA 44

  scaffold283|s     106650 A-AATATACTGGTTTCAACAGTGGGCAACAAAA----ATTGCATCACCAT 106694
                           v-       ii     v  i v  v   v    ----  i  i    v  
  genome_7_1795         45 CTAATATACCAGTTTCTACGGAGGCCAAAAAAATAAAATCGCGTCACAAT 94

  scaffold283|s     106695 -TTTTGTCATC-TGCCATCATCTTTTCC-----------ATGA------- 106724
                           -i   ii  i -  v  --  i ii   -----------    -------
  genome_7_1795         95 ACTTTACCACCATGACA--ATTTCCTCCGCAGCCACCGCATGACCTCGAT 142

  scaffold283|s     106725 ------AAACCACTGTTGGAATACCAGTTTTGCAATGATTTCCCTCGTCA 106768
                           ------   i-       v  i     v i  ----- i   ----i  i
  genome_7_1795        143 CTCAGCAAAT-ACTGTTGCAACACCAGGTCTG-----ACTTC----ATCG 182

  scaffold283|s     106769 TCCTCATTGCCACATTACT-GTGATGATCCGGACAGCTGGTTTGGTCTGA 106817
                           ii    ii       i  i- ii ii    ivv ivi          i  
  genome_7_1795        183 CTCTCACCGCCACATCACCCGCAACAATCCACCCGCTTGGTTTGGTCCGA 232

  scaffold283|s     106818 TTTGGAGT--TTTAGGAAAAATAGCTCCACTTCCACAGTGCCATTTTTGT 106865
                             i viv --  ivv  i       v   i   i  vi  iv        
  genome_7_1795        233 TTCGCGTTACTTCTTGAGAAATAGCACCATTTCTACCATGTAATTTTTGT 282

  scaffold283|s     106866 TACATGGTGATCCTTATGGGACAAGTGGGGGA 106897
                                 i  ii v i  - iv ii v      
  genome_7_1795        283 TACATGATGGCCGTCAT-GACCGGGAGGGGGA 313

Matrix = 20p43g.matrix
Kimura (with divCpGMod) = 32.07
Transitions / transversions = 2.04 (55/27)
Gap_init rate = 0.09 (27 / 297), avg. gap size = 1.96 (53 / 27)


60 0.00 0.00 0.00 scaffold283|size141126 107647 107697 (33423) (AC)n#Simple_repeat 1 51 (0) c_b2753s251i0 94673

  scaffold283|s     107647 ACACACACACACACACACACACACACACACACACACACACACACACACAC 107696
                                                                             
  (AC)n#Simple_          1 ACACACACACACACACACACACACACACACACACACACACACACACACAC 50

  scaffold283|s     107697 A 107697
                            
  (AC)n#Simple_         51 A 51

Matrix = Unknown
Transitions / transversions = 1.00 (0/0)
Gap_init rate = 0.00 (0 / 50), avg. gap size = 0.0 (0 / 0)


1232 15.24 1.42 0.47 scaffold283|size141126 108850 109060 (32060) C genome_9_6702#DNA (2) 692 480 m_b2753s001i23 94674

  scaffold283|s     108850 CAATAGGGGGTGTCAAATTTTTTGAAGAACTTCTGCAGATGCAGACAC-A 108898
                             v   v  v       v     v v                    ii- 
C genome_9_6702        692 CATTAGTGGCTGTCAAAGTTTTTTACGAACTTCTGCAGATGCAGACGTGA 643

  scaffold283|s     108899 TCACAGAGTTTTT-ACAATATCTTGAGTCAAATTTCTAATTTAGTTGAGC 108947
                               ii       -         i               v     i    
C genome_9_6702        642 TCACGAAGTTTTTTACAATATCTCGAGTCAAATTTCTAAGTTAGTCGAGC 593

  scaffold283|s     108948 TATTCACTTAAGCCTACAACCATGGTGATGTTGTCATCTGCATTAAACTT 108997
                               i           i  i   vi      iv                 
C genome_9_6702        592 TATTTACTTAAGCCTATAATCATTATGATGTCTTCATCTGCATTAAACTT 543

  scaffold283|s     108998 TGACAACCCTTGTAGACCGTAGCAGCAAATTCTACAGACCAAGGCATGAC 109047
                                v   i  i    v   i     v     i      i  i iii  
C genome_9_6702        542 TGACATCCCCTGCAGACAGTAACAGCACATTCTGCAGACCGAGACGCAAC 493

  scaffold283|s     109048 TCTTTA-ATGTAAA 109060
                           -     -       
C genome_9_6702        492 -CTTTAGATGTAAA 480

Matrix = 20p43g.matrix
Kimura (with divCpGMod) = 13.95
Transitions / transversions = 1.67 (20/12)
Gap_init rate = 0.02 (4 / 210), avg. gap size = 1.00 (4 / 4)


269 2.64 2.50 5.13 scaffold283|size141126 109104 109143 (31977) rnd-4_family-927#Unknown 335 373 (0) m_b2753s001i24 94675

  scaffold283|s     109104 TTTGGACATT-GGACCAAAAAATAATGATTACGGCAGGCAC 109143
                                     -            i --              
  rnd-4_family-        335 TTTGGACATTTGGACCAAAAAATGA--ATTACGGCAGGCAC 373

Matrix = 20p43g.matrix
Kimura (with divCpGMod) = 2.70
Transitions / transversions = 1.00 (1/0)
Gap_init rate = 0.08 (3 / 39), avg. gap size = 1.00 (3 / 3)


2024 12.64 9.04 3.27 scaffold283|size141126 109201 109576 (31544) C genome_9_6702#DNA (297) 397 1 m_b2753s001i25 94674

  scaffold283|s     109201 AGATGTATGTTATTCTGTTGTACCATAAAATTTTTATTGTATG--ATAAT 109248
                                    v   i-----     i   v  v      - v  --  v  
C genome_9_6702        397 AGATGTATGATATC-----GTACCGTAATATATTTATT-TCTGGCATCAT 354

  scaffold283|s     109249 ATGGGA------CTGTACATACTACATATTTTTCAAATTCCTTATC---- 109288
                              ii ------           i  v        v  v vv    ----
C genome_9_6702        353 ATGAAAATTTTACTGTACATACTGCAAATTTTTCATATACAGTATCTATG 304

  scaffold283|s     109289 -------------------AAA--AAGTGATTATCGCATTTGCAGAAGGT 109317
                           -------------------   --       v      v           
C genome_9_6702        303 CTTACGATACGTATGGTATAAATTAAGTGATAATCGCAGTTGCAGAAGGT 254

  scaffold283|s     109318 TGTGCTCTTGTCTCCACGATTTTTCATGCAGACGAGATCATGATGCAGAT 109367
                           i       i    v  i        i              i         
C genome_9_6702        253 CGTGCTCTCGTCTGCATGATTTTTCGTGCAGACGAGATCACGATGCAGAT 204

  scaffold283|s     109368 GCAGAGACGCCATCATGAAGTTTTTTACATGATCTAAGACCAAGAGACTC 109417
                                --   v                              i   i    
C genome_9_6702        203 GCAGA--CGCGATCATGAAGTTTTTTACATGATCTAAGACCGAGAAACTC 156

  scaffold283|s     109418 CATGAATAACCGCACGATTGGACACAGTTTCCTGCAGTTGGGTTCACAAC 109467
                            i     i       i  i                  vi i v  i i  
C genome_9_6702        155 CGTGAATGACCGCACAATCGGACACAGTTTCCTGCAGACGAGGTCGCGAC 106

  scaffold283|s     109468 CTCTAGACTCCTATACGTATGCAGCGCAGTACG-GACATCACAAAACTAG 109516
                                           i  i  i         i-   i   i        
C genome_9_6702        105 CTCTAGACTCCTATACATACGCGGCGCAGTACATGACGTCATAAAACTAG 56

  scaffold283|s     109517 AAGTTCATGATCGCATCTGCGTCTGCGCTCTGCTCTGTCTGCAGGAAACT 109566
                             i           i           i v - ----              
C genome_9_6702         55 AAATTCATGATCGCGTCTGCGTCTGCACAC-G----GTCTGCAGGAAACT 11

  scaffold283|s     109567 TTGACAACCA 109576
                                     
C genome_9_6702         10 TTGACAACCA 1

Matrix = 20p43g.matrix
Kimura (with divCpGMod) = 9.27
Transitions / transversions = 1.71 (29/17)
Gap_init rate = 0.05 (19 / 375), avg. gap size = 2.47 (47 / 19)


1100 11.64 0.96 5.50 scaffold283|size141126 111797 112005 (29115) C rnd-2_family-88#Unknown (36) 973 774 m_b2753s001i26 94676

  scaffold283|s     111797 ATCAAGATTTTTTCAAAATTTTAGTTGTGTTGGAAACTGAGCTGCTTTTC 111846
                                              i        i             --------
C rnd-2_family-        973 ATCAAGATTTTTTCAAAATCTTAGTTGTATTGGAAACTGAGC-------- 932

  scaffold283|s     111847 TCCTTCTTCTTGAGTGAGACAGTTTTTTCACTTTATGCCAAAACAGGTAC 111896
                           -  i i     v                      v     ?         
C rnd-2_family-        931 -CCCTTTTCTTCAGTGAGACAGTTTTTTCACTTTTTGCCANAACAGGTAC 883

  scaffold283|s     111897 TTACACAATAAGCTCAATTGGAGTTACCTGTAAACAATTAATTTTTCGGC 111946
                               - ivv     v vv vi v           i    ?       -  
C rnd-2_family-        882 TTAC-CGTGAAGCTGATGTCAACTTACCTGTAAATAATTNATTTTTC-GC 835

  scaffold283|s     111947 TTGG-CGT-CATGGGTAGTCTCCATGTTTTGATGTCTGTTTACCTCAAAA 111994
                               -   -           vi           v ?  ii     iv   
C rnd-2_family-        834 TTGGACGTACATGGGTAGTCATCATGTTTTGATCTNTGCCTACCTTTAAA 785

  scaffold283|s     111995 ATTATATCTTA 112005
                                      
C rnd-2_family-        784 ATTATATCTTA 774

Matrix = 20p43g.matrix
Kimura (with divCpGMod) = 12.31
Transitions / transversions = 0.92 (11/12)
Gap_init rate = 0.06 (13 / 208), avg. gap size = 1.00 (13 / 13)


714 15.50 3.88 11.06 scaffold283|size141126 111812 112043 (29077) rnd-5_family-3853#Unknown 1 217 (137) m_b2753s001i27 94677

  scaffold283|s     111812 AAATTTTAGTTGTGTTGGAAACTGAGCTGCTTTTCTCCTTCTTCTTGAGT 111861
                               i        ii            ------- ?  ---------   
  rnd-5_family-          1 AAATCTTAGTTGTACTGGAAACTGAGC-------CNCC---------AGT 34

  scaffold283|s     111862 GAGACAGTTTTTTCACTTTATGCCAAAACAGGTACTT-ACACA--ATAAG 111908
                                           ?  -  v vi        vv - i   --?    
  rnd-5_family-         35 GAGACAGTTTTTTCACNTT-TGACCGAACAGGTAAGTGATACATTNTAAG 83

  scaffold283|s     111909 CTCAATTGGAG----TTACCTGTAAACAATTAATTTTTCGGCTTGGCGT- 111953
                           v vv    i  ----           --   --     ?i -   i   -
  rnd-5_family-         84 ATGCATTGAAGCTAATTACCTGTAAA--ATT--TTTTTNAG-TTGACGTA 128

  scaffold283|s     111954 CATGGGTAGTCTCCATGTTTTGATGTCTGTTTACCTCAAAAATTATATCT 112003
                                      v?v          i ?  i      ?v      i    v
  rnd-5_family-        129 CATGGGTAGTCGNGATGTTTTGATATNTGCTTACCTNTAAAATTGTATCG 178

  scaffold283|s     112004 TACCTTAAAAATGGGCGCGACCGCA-AGCGAGGCGGGCGCG 112043
                            --?  vv     ? i  ivi   i-i i    ? v     
  rnd-5_family-        179 T--NTTCCAAATGNGTGCATTCGCGTGGTGAGGNGCGCGCG 217

Matrix = 20p43g.matrix
Kimura (with divCpGMod) = 17.13
Transitions / transversions = 1.13 (17/15)
Gap_init rate = 0.13 (29 / 231), avg. gap size = 1.14 (33 / 29)

1437 12.90 0.46 0.00 scaffold283|size141126 111860 112076 (29044) rnd-1_family-26#Unknown 1 218 (106) m_b2753s001i28 94677

  scaffold283|s     111860 GTGAGACAGTTTTTTCACTTTATGCCAAAACAGGTACTTACACAATAAGC 111909
                                                v     v           v    i     
  rnd-1_family-          1 GTGAGACAGTTTTTTCACTTTTTGCCATAACAGGTACTTCCACAGTAAGC 50

  scaffold283|s     111910 TCAATTGGAGTTACCTGTAAACAATTAATTTTTCGGCTTGGCGT-CATGG 111958
                            ?  vi i v           i              v   i   -     
  rnd-1_family-         51 TNAAGCGAACTTACCTGTAAATAATTAATTTTTCGGGTTGACGTACATGG 100

  scaffold283|s     111959 GTAGTCTCCATGTTTTGATGTCTGTTTACCTCAAAAATTATATCTTACCT 112008
                                 vi           v           iv              ii 
  rnd-1_family-        101 GTAGTCATCATGTTTTGATCTCTGTTTACCTTTAAAATTATATCTTATTT 150

  scaffold283|s     112009 TAAAAATGGGCGCGACCGCAAGCGAGGCGGGCGCGAAGTGCGCAAGGCGC 112058
                           i             vi   iv        v        i    i      
  rnd-1_family-        151 CAAAAATGGGCGCGTTCGCGTGCGAGGCGCGCGCGAAGCGCGCGAGGCGC 200

  scaffold283|s     112059 TCGCGCCCATTTGCAACT 112076
                           v           i     
  rnd-1_family-        201 ACGCGCCCATTTACAACT 218

Matrix = 20p43g.matrix
Kimura (with divCpGMod) = 12.27
Transitions / transversions = 1.15 (15/13)
Gap_init rate = 0.00 (1 / 216), avg. gap size = 1.00 (1 / 1)

297 9.96 3.23 35.21 scaffold283|size141126 111997 112089 (29031) rnd-1_family-31#Unknown 437 507 (63) m_b2753s001i29 94677

  scaffold283|s     111997 TATATCTTACCTTAAAAATGGGCGCGACCGCAAGCGAGGCGGGCGCGAAG 112046
                             i       i                ---------------      --
  rnd-1_family-        437 TACATCTTACTTTAAAAATGGGCGCGA---------------GCGCGA-- 469

  scaffold283|s     112047 TGCGCAAGGCGCTCGCGCCCATTTGCAACTGTGAT---TTAATTAA 112089
                           --------    v                  iv i---        
  rnd-1_family-        470 --------GCGCGCGCGCCCATTTGCAACTGCTACATATTAATTAA 507

Matrix = 20p43g.matrix
Kimura (with divCpGMod) = 9.47
Transitions / transversions = 2.00 (4/2)
Gap_init rate = 0.28 (26 / 92), avg. gap size = 1.08 (28 / 26)


3508 8.60 0.85 1.07 scaffold283|size141126 112089 112558 (28562) genome_9_13036#DNA 1 469 (0) m_b2753s001i30 94678

  scaffold283|s     112089 ACGCCAATCAGAACAGAATTTTTTTATCTTGATTTCTAGTCCACTTCTGG 112138
                                                        i                    
  genome_9_1303          1 ACGCCAATCAGAACAGAATTTTTTTATCTCGATTTCTAGTCCACTTCTGG 50

  scaffold283|s     112139 ACTAGAAACTGTTTCTAGTCCAGTTGGAAGTGGACTAACAATTCGCTTTA 112188
                                vv                  v           ii    v i    
  genome_9_1303         51 ACTAGTTACTGTTTCTAGTCCAGTTCGAAGTGGACTAGTAATTGGTTTTA 100

  scaffold283|s     112189 TCTCGATTTTATCGCGCCGAATCGTACATCTTTCTGAGAACTCTCAAATT 112238
                                i             v              i               
  genome_9_1303        101 TCTCGGTTTTATCGCGCCGTATCGTACATCTTTCCGAGAACTCTCAAATT 150

  scaffold283|s     112239 CCTTTCTCGTTTTCCCCCGTCTCAATTTGAGTCATGTTTTGATCGGATCA 112288
                                             i i                  i          
  genome_9_1303        151 CCTTTCTCGTTTTCCCCCATTTCAATTTGAGTCATGTTTCGATCGGATCA 200

  scaffold283|s     112289 CGCATCATGGCAAAAAATTCCAATAACATGGGCGAAACCATGGTGCGTGT 112338
                                      v      v                         i     
  genome_9_1303        201 CGCATCATGGCCAAAAATACCAATAACATGGGCGAAACCATGGTACGTGT 250

  scaffold283|s     112339 AGTAATTTTCGGCGGCTCGGCGGCGGCT----ACTACCTAGGACGGACAT 112384
                                       -----       vi  ----       iv         
  genome_9_1303        251 AGTAATTTTCGG-----CGGCGGCTACTACAAACTACCTGCGACGGACAT 295

  scaffold283|s     112385 GGTGGGTTGTGATATGTCTTCTGGGATAATTTTTTGCGAGGAATCGATCT 112434
                                                    i        i               
  genome_9_1303        296 GGTGGGTTGTGATATGTCTTCTGGGGTAATTTTTCGCGAGGAATCGATCT 345

  scaffold283|s     112435 AGCTACTCAGCAGAGTCCAGAGAGGCCTCCTTCCATGCGATTTTGTGAAT 112484
                               vv     i  vv                 i        i  ii   
  genome_9_1303        346 AGCTCGTCAGCGGATGCCAGAGAGGCCTCCTTCTATGCGATTCTGCAAAT 395

  scaffold283|s     112485 TTTCGAATCTTCAGTCCAGATCTGGACTAAAGATTATTGTTAGTCCAGAT 112534
                           v i     ivii                                      
  genome_9_1303        396 GTCCGAATTGCTAGTCCAGATCTGGACTAAAGATTATTGTTAGTCCAGAT 445

  scaffold283|s     112535 CTGGACTAACGTTCCGATTGGCGT 112558
                                   ii              
  genome_9_1303        446 CTGGACTAGTGTTCCGATTGGCGT 469

Matrix = 20p43g.matrix
Kimura (with divCpGMod) = 8.08
Transitions / transversions = 1.67 (25/15)
Gap_init rate = 0.01 (6 / 469), avg. gap size = 1.50 (9 / 6)


392 13.85 3.08 0.00 scaffold283|size141126 112559 112623 (28497) C rnd-1_family-110#Unknown (17) 67 1 m_b2753s001i31 94676

  scaffold283|s     112559 TAAGCGTAGACAAGCCACTTCATTTCAAAG--TATGTCTTCCTCTGTCTC 112606
                                               i    iv  i--    v          i  
C rnd-1_family-         67 TAAGCGTAGACAAGCCACTTTATTTTTAAACCTATGACTTCCTCTGTTTC 18

  scaffold283|s     112607 TACAAATCGCATTTTGT 112623
                              i   i     i   
C rnd-1_family-         17 TACGAATTGCATTCTGT 1

Matrix = 20p43g.matrix
Kimura (with divCpGMod) = 13.91
Transitions / transversions = 3.50 (7/2)
Gap_init rate = 0.02 (1 / 64), avg. gap size = 2.00 (2 / 1)

806 5.21 0.00 0.00 scaffold283|size141126 112568 112663 (28457) C rnd-2_family-88#Unknown (515) 494 399 m_b2753s001i32 94676

  scaffold283|s     112568 ACAAGCCACTTCATTTCAAAGTATGTCTTCCTCTGTCTCTACAAATCGCA 112617
                                      i    i      i ?                        
C rnd-2_family-        494 ACAAGCCACTTTATTTTAAAGTACGNCTTCCTCTGTCTCTACAAATCGCA 445

  scaffold283|s     112618 TTTTGTCTAGCTTGCTACAAAAAATCTTGCAGCGGCTGCTGGTAAT 112663
                             i         i                                 
C rnd-2_family-        444 TTCTGTCTAGCTCGCTACAAAAAATCTTGCAGCGGCTGCTGGTAAT 399

Matrix = 20p43g.matrix
Kimura (with divCpGMod) = 3.49
Transitions / transversions = 1.00 (5/0)
Gap_init rate = 0.00 (0 / 95), avg. gap size = 0.0 (0 / 0)


257 7.69 5.13 0.00 scaffold283|size141126 112630 112668 (28452) rnd-5_family-2086#Unknown 585 625 (420) m_b2753s001i33 94679

  scaffold283|s     112630 TGCTAC-AAAAAATCTTGCAGCGGCTGCTGGTAAT-GTAGA 112668
                               i -               i      i     -     
  rnd-5_family-        585 TGCTGCTAAAAAATCTTGCAGCAGCTGCTAGTAATNGTAGA 625

Matrix = 20p43g.matrix
Kimura (with divCpGMod) = 8.35
Transitions / transversions = 1.00 (3/0)
Gap_init rate = 0.05 (2 / 38), avg. gap size = 1.00 (2 / 2)


3399 14.22 1.23 3.12 scaffold283|size141126 112706 113358 (27762) rnd-1_family-263#Unknown 1 641 (1255) m_b2753s001i34 94680

  scaffold283|s     112706 TTACTACCGGTGGACAATATCATAGAACGATTCTATGATGATTTACCTAT 112755
                              i       v v                           v        
  rnd-1_family-          1 TTATTACCGGTCGTCAATATCATAGAACGATTCTATGATGAATTACCTAT 50

  scaffold283|s     112756 ATAATTACGGGTAATCTTAT--TTCATAATACAAAAAAACGATCGAACTA 112803
                                 v  i vi  v i  --  v       v?  vvi      i   v
  rnd-1_family-         51 ATAATTCCGAGAGATATCATNGTTAATAATACTNAACCGCGATCGGACTC 100

  scaffold283|s     112804 ATAGGTCATACAGTGTAGGTGTTAGGAAATATTTTTAAGATATTACCTAT 112853
                                      ?  viiv  iv  v       i  -              
  rnd-1_family-        101 ATAGGTCATACNGTTCGCGTAATATGAAATATCTT-AAGATATTACCTAT 149

  scaffold283|s     112854 GTTTGCAATCGTTTCACTATATAAATTCATAAAAGACTCTTTCAACGTAG 112903
                               i i   ii     ? ?       ?vv i  i i  v v v i?v v
  rnd-1_family-        150 GTTTACGATCACTTCACNANATAAATTNCGAGAAAATTCATACCATNGAC 199

  scaffold283|s     112904 AAGGTCTAACAATCATCTAATTGTATGTTAATAGGTTAGGATGACATAAT 112953
                                          i      i -----------    v ii   v   
  rnd-1_family-        200 AAGGTCTAACAATCACCTAATTAT-----------TTAGTACAACAAAAT 238

  scaffold283|s     112954 ATTTCACCAAAGCTGAAAATATAGTAGGAAAACTTCAAGCACACAACAAA 113003
                                  ?  ii        v  v v i  v                 v 
  rnd-1_family-        239 ATTTCACNAAGACTGAAAATTTACTTGAAACACTTCAAGCACACAACACA 288

  scaffold283|s     113004 GTCAATTTTCACAAGACTGTAAAAACACTACCATTGCACCCATTACATCA 113053
                                              v  v  v     i    v v           
  rnd-1_family-        289 GTCAATTTTCACAAGACTGGAACAAGACTACTATTGGAACCATTACATCA 338

  scaffold283|s     113054 TTTACTCTATACCTAAAGCCTCCAGATGATGA--AAAGCCTGTCAGCCCA 113101
                                i i  vv                    --   v     v      
  rnd-1_family-        339 TTTACCCCATTACTAAAGCCTCCAGATGATGAGAAAATCCTGTGAGCCCA 388

  scaffold283|s     113102 CCTCTTACCAAGAGTAAGAAGAAGTTCCCAGCAAACAAAAC--AACACTA 113149
                                                 ---  v  i          --    vi 
  rnd-1_family-        389 CCTCTTACCAAGAGTAAGAAGA---TCACAACAAACAAAACTGAACAACA 435

  scaffold283|s     113150 AAAGTGATGGAAAATACCCCTACAAGTCCACCTCACAAAGAGATGAAACA 113199
                           v  -        --            i       v  v   v      - 
  rnd-1_family-        436 CAA-TGATGGAA--TACCCCTACAAGCCCACCTCTCACAGACATGAAA-A 481

  scaffold283|s     113200 ATCATCCCAA-TAATCCAACTTTTCCAATTCTGTGGGAGCATCACCAAAT 113248
                            i v    ii-           v               i           
  rnd-1_family-        482 ACCCTCCCGGCTAATCCAACTTGTCCAATTCTGTGGGAACATCACCAAAT 531

  scaffold283|s     113249 GTCTCCCCAAATAGATCATTTTCATGACCTTTGAATCCGGCCATTCCCTC 113298
                                                v  ii                    ?   
  rnd-1_family-        532 GTCTCCCCAAATAGATCATTTGCACAACCTTTGAATCCGGCCATTCNCTC 581

  scaffold283|s     113299 CACCTACTGACAGC-TTCTCAAACAGCAGCAACTTTTTTGTTTCCATCTG 113347
                            i        i   -v                    i i-          
  rnd-1_family-        582 CGCCTACTGATAGCAATCTCAAACAGCAGCAACTTTCTC-TTTCCATCTG 630

  scaffold283|s     113348 TCCCTCTGACA 113358
                                   i  
  rnd-1_family-        631 TCCCTCTGGCA 641

Matrix = 20p43g.matrix
Kimura (with divCpGMod) = 15.11
Transitions / transversions = 0.88 (42/48)
Gap_init rate = 0.04 (25 / 652), avg. gap size = 1.12 (28 / 25)


6297 2.76 0.14 0.00 scaffold283|size141126 113360 114084 (27036) scaffold60|size524837_(dbseq-nr_150)_[42263,48465]#LTR 1 726 (5477) m_b2753s001i35 94681

  scaffold283|s     113360 TGACCTAAGCCGTTTTGCTGTAGTTTCTTCTATGTAGTAAACGGGTAGAT 113409
                                                      v                      
  scaffold60|si          1 TGACCTAAGCCGTTTTGCTGTAGTTTCATCTATGTAGTAAACGGGTAGAT 50

  scaffold283|s     113410 ACATGTTGTTGAAAGATTTTAATTATGAGAGTTACACTACTGAAATAGGT 113459
                                            v                                
  scaffold60|si         51 ACATGTTGTTGAAAGATATTAATTATGAGAGTTACACTACTGAAATAGGT 100

  scaffold283|s     113460 ATTGCATGGTACACTAGGTAATCCATGCATCACCAAGCACAGGTGATCCT 113509
                                              i                              
  scaffold60|si        101 ATTGCATGGTACACTAGGTGATCCATGCATCACCAAGCACAGGTGATCCT 150

  scaffold283|s     113510 GTTAGAGATTGGAGGTGATTTTAGGGCAGTTCCATGACTGCTCCTTTTCT 113559
                                                                             
  scaffold60|si        151 GTTAGAGATTGGAGGTGATTTTAGGGCAGTTCCATGACTGCTCCTTTTCT 200

  scaffold283|s     113560 CTCAACTGCCAACAGGAACTATCCCATGAGAAGGTTTCTGAGAAAGAAAT 113609
                                               i                             
  scaffold60|si        201 CTCAACTGCCAACAGGAACTGTCCCATGAGAAGGTTTCTGAGAAAGAAAT 250

  scaffold283|s     113610 CCCCTCTTGGATAATTTGGCTAAGAAACACCTAGAATGTATATGGGTGTT 113659
                             i          v    v                               
  scaffold60|si        251 CCTCTCTTGGATATTTTGTCTAAGAAACACCTAGAATGTATATGGGTGTT 300

  scaffold283|s     113660 TCCCAAGAAAGAAATTGTCTTTTGAATATTGTTTCTCAGAAACAATATCT 113709
                             i                                               
  scaffold60|si        301 TCTCAAGAAAGAAATTGTCTTTTGAATATTGTTTCTCAGAAACAATATCT 350

  scaffold283|s     113710 TATGACTATTGTACTTCCTTTGTGTTACACAAAGGGAAGAGGACCATTGG 113759
                                                                             
  scaffold60|si        351 TATGACTATTGTACTTCCTTTGTGTTACACAAAGGGAAGAGGACCATTGG 400

  scaffold283|s     113760 AGGTTCCAGGTGGAACCTCTTTGGGTTTACCAGTTAAGGTAGATAATTGG 113809
                                   vv                                        
  scaffold60|si        401 AGGTTCCACCTGGAACCTCTTTGGGTTTACCAGTTAAGGTAGATAATTGG 450

  scaffold283|s     113810 CCTATGTCACTTGCCCCCACGATTGGAGAATTAGCGTGGCTCGCGGAAAA 113859
                                                   i          v              
  scaffold60|si        451 CCTATGTCACTTGCCCCCACGATTAGAGAATTAGCTTGGCTCGCGGAAAA 500

  scaffold283|s     113860 GTAAAACCTCGGTGAGGAAAAAATCCGA-TTATGAGCCAGACTTGAAGAA 113908
                                                       -   i            v    
  scaffold60|si        501 GTAAAACCTCGGTGAGGAAAAAATCCGATTTACGAGCCAGACTTGCAGAA 550

  scaffold283|s     113909 AAACCGTTCTTGTTGAGGTTAAAAATGTGCAAGCTGCCTGTGAGGCTTTG 113958
                                                                      v v    
  scaffold60|si        551 AAACCGTTCTTGTTGAGGTTAAAAATGTGCAAGCTGCCTGTGACGATTTG 600

  scaffold283|s     113959 TACCTACATATTATTTTATGTAGAATATGAAGTGTAAGTTCATGTGGAGA 114008
                                                  v                          
  scaffold60|si        601 TACCTACATATTATTTTATGTAGTATATGAAGTGTAAGTTCATGTGGAGA 650

  scaffold283|s     114009 GGGAGATTTGTCATGGCTTATGATAAAGCTGGTTTGGTTGTACTCTCCTA 114058
                                                               i             
  scaffold60|si        651 GGGAGATTTGTCATGGCTTATGATAAAGCTGGTTTGATTGTACTCTCCTA 700

  scaffold283|s     114059 AGTCAAACTAATATTCTGACTTAATT 114084
                                    v             v  
  scaffold60|si        701 AGTCAAACTTATATTCTGACTTACTT 726

Matrix = 20p43g.matrix
Kimura (with divCpGMod) = 2.68
Transitions / transversions = 0.54 (7/13)
Gap_init rate = 0.00 (1 / 724), avg. gap size = 1.00 (1 / 1)


16 9.26 0.00 0.00 scaffold283|size141126 114085 114107 (27013) (T)n#Simple_repeat 1 23 (0) m_b2753s252i0 94682

  scaffold283|s     114085 TTTTTTTTTTTTTTTTTGTTCTT 114107
                                            v  i  
  (T)n#Simple_r          1 TTTTTTTTTTTTTTTTTTTTTTT 23

Matrix = Unknown
Transitions / transversions = 1.00 (1/1)
Gap_init rate = 0.00 (0 / 22), avg. gap size = 0.0 (0 / 0)


230 24.51 5.56 5.56 scaffold283|size141126 114109 114216 (26904) C scaffold170|size558746_(dbseq-nr_246)_[277812,288266]#LTR/Gypsy (679) 9776 9669 m_b2753s001i36 94683

  scaffold283|s     114109 TGTAACTTTTGTTGCTCCTAAGTCACT---ATTTCTCTTATTCCGCGTGT 114155
                                  i i-i  v vi      ii ---    v----i   i    vv
C scaffold170|s       9776 TGTAACTCTC-CTGATGTTAAGTCGTTTGAATTTA----GTTCTGCGTTG 9732

  scaffold283|s     114156 AACCCTGATTGTCTTAT-CGTAT--ACTGTCTGTGATAGTCCAATTATCA 114202
                                 v  i  vii  -     -- v  v -            vv    
C scaffold170|s       9731 AACCCTTATCGTGCCATTCGTATGAAATGAC-GTGATAGTCCAAGGATCA 9683

  scaffold283|s     114203 CTGGTATACCGACT 114216
                              vi      i  
C scaffold170|s       9682 CTGTCATACCGGCT 9669

Matrix = 20p43g.matrix
Kimura (with divCpGMod) = 27.27
Transitions / transversions = 1.08 (13/12)
Gap_init rate = 0.08 (9 / 107), avg. gap size = 1.33 (12 / 9)


45155 4.70 0.82 0.34 scaffold283|size141126 114123 119616 (21504) scaffold14|size2522936_(dbseq-nr_238)_[1322522,1328710]#LTR 670 6189 (0) m_b2753s001i37 94684

  scaffold283|s     114123 CTCCTAAGTCA---CTAT-TTCT--CTTA-TTCCGCGTGTAACCCTGATT 114165
                                      ---i   -    --    -                    
  scaffold14|si        670 CTCCTAAGTCAAACTTATATTCTGACTTACTTCCGCGTGTAACCCTGATT 719

  scaffold283|s     114166 GTCTTATCGTATACTGTCTGTGATAGTCCAATTATCACTGGTATACCGAC 114215
                                                                             
  scaffold14|si        720 GTCTTATCGTATACTGTCTGTGATAGTCCAATTATCACTGGTATACCGAC 769

  scaffold283|s     114216 TGAATATTTGTGCAGGGTAAAAGACCTTTGTTTACTAAAGCATTGCTTTC 114265
                                        -                                    
  scaffold14|si        770 TGAATATTTGTGC-GGGTAAAAGACCTTTGTTTACTAAAGCATTGCTTTC 818

  scaffold283|s     114266 CACGGACCATGTGACCATAAATTTATGAGGATAATTTTGGGTCGGTTTGG 114315
                                                                             
  scaffold14|si        819 CACGGACCATGTGACCATAAATTTATGAGGATAATTTTGGGTCGGTTTGG 868

  scaffold283|s     114316 TGTTGCCTGGTGTCTCCTCTTGATTTAGTCTGTGTGTGCAAAAGTGGAAT 114365
                                             v       v                       
  scaffold14|si        869 TGTTGCCTGGTGTCTCCTATTGATTTTGTCTGTGTGTGCAAAAGTGGAAT 918

  scaffold283|s     114366 GCCGAACAACAATTCCATCTTTTGATTGCTACACTACATTTAGGCGATAG 114415
                                                v                            
  scaffold14|si        919 GCCGAACAACAATTCCATCTTATGATTGCTACACTACATTTAGGCGATAG 968

  scaffold283|s     114416 GCACTGCATAGTAGGTGTGAGTGAATGGCATCTGAGTGTTTGTTTAGGTA 114465
                                           i                v                
  scaffold14|si        969 GCACTGCATAGTAGGTATGAGTGAATGGCATCTCAGTGTTTGTTTAGGTA 1018

  scaffold283|s     114466 AACATTGTGCCACTAGAAGCTGCTGACAAGACCATGATTGGTACAGCAGG 114515
                                                                             
  scaffold14|si       1019 AACATTGTGCCACTAGAAGCTGCTGACAAGACCATGATTGGTACAGCAGG 1068

  scaffold283|s     114516 CCAAGCATCTCCATGATTTGGTTGATGTTGCACTCTAGATAGTTATTCAC 114565
                           i      v                      v            v      
  scaffold14|si       1069 TCAAGCAGCTCCATGATTTGGTTGATGTTGAACTCTAGATAGTAATTCAC 1118

  scaffold283|s     114566 TTTTTGGGTATTGATTTTTGAAGACTCTGGTTGACTTACACTGGGAAGCC 114615
                                    v     v                                  
  scaffold14|si       1119 TTTTTGGGTTTTGATATTTGAAGACTCTGGTTGACTTACACTGGGAAGCC 1168

  scaffold283|s     114616 AAATGAAATGCATATGGTCCGAAAGTGTAGTGTTGAAACTGCACCTTAAT 114665
                                                                             
  scaffold14|si       1169 AAATGAAATGCATATGGTCCGAAAGTGTAGTGTTGAAACTGCACCTTAAT 1218

  scaffold283|s     114666 TGTCACAATGTGTGTACAATGTGGATATTGAACCAGGTCTAGGTACGAAG 114715
                                 i                                   i  i    
  scaffold14|si       1219 TGTCACGATGTGTGTACAATGTGGATATTGAACCAGGTCTAGATATGAAG 1268

  scaffold283|s     114716 GTGCTGATAGTACAGATATTCTGTTTGTTATCTTCTGCAATCCTTTGTGT 114765
                                              i                         v    
  scaffold14|si       1269 GTGCTGATAGTACAGATATCCTGTTTGTTATCTTCTGCAATCCTTGGTGT 1318

  scaffold283|s     114766 TGGTATATTGTCCTTCAATTTGCTCTGTCACCCCTATGTATCCATGGGAA 114815
                                           v           v                     
  scaffold14|si       1319 TGGTATATTGTCCTTCTATTTGCTCTGTAACCCCTATGTATCCATGGGAA 1368

  scaffold283|s     114816 TAGTTGCCCAAAGGGTCAGCTACCAGCAAGTGAACAATGTCAAGTCATAC 114865
                                                   i                         
  scaffold14|si       1369 TAGTTGCCCAAAGGGTCAGCTACCGGCAAGTGAACAATGTCAAGTCATAC 1418

  scaffold283|s     114866 TTAATGTATTGACTATAATCATTGGAAGGTCCAAGCATCAACGTCTATGT 114915
                           v                                  vi             
  scaffold14|si       1419 ATAATGTATTGACTATAATCATTGGAAGGTCCAAGGGTCAACGTCTATGT 1468

  scaffold283|s     114916 CTTTTTGTACCATGAAGAGTACGGATT----------------------- 114942
                                                      -----------------------
  scaffold14|si       1469 CTTTTTGTACCATGAAGAGTACGGATTCAGTGTTTATGATATCCTTTTGT 1518

  scaffold283|s     114943 --TTTGTAGCAGGGATCCTCGGGGGAGGTCTGTGCCTGTATAACTCTTTT 114990
                           --         i        ii           i v              
  scaffold14|si       1519 ATTTTGTAGCAAGGATCCTCAAGGGAGGTCTGTACATGTATAACTCTTTT 1568

  scaffold283|s     114991 GTTGGTGGTAATGACATTGCAACATAACTAAATGTGCATGTGCGTACCAA 115040
                                                     vi                      
  scaffold14|si       1569 GTTGGTGGTAATGACATTGCAACATATTTAAATGTGCATGTGCGTACCAA 1618

  scaffold283|s     115041 TTTTTATATGTTGAAAGACAGTTGTTGACTCTAATATTATGGTTTATGGA 115090
                                    v   v                v    v              
  scaffold14|si       1619 TTTTTATATTTTGTAAGACAGTTGTTGACTATAATCTTATGGTTTATGGA 1668

  scaffold283|s     115091 ACCATATTGTGACTTCACAGCGAGCATCATGGAGAAGTGAACATTCCATG 115140
                                                i           v        v       
  scaffold14|si       1669 ACCATATTGTGACTTCACAGCAAGCATCATGGATAAGTGAACTTTCCATG 1718

  scaffold283|s     115141 ATATGTTGACAACATAATAGTTGTGTTTCTCTTTGGATTTGTCTAAGCTA 115190
                                                                             
  scaffold14|si       1719 ATATGTTGACAACATAATAGTTGTGTTTCTCTTTGGATTTGTCTAAGCTA 1768

  scaffold283|s     115191 GTGAAGCAATACTACATTTCTGTGTATAGCTGCCTGTGTTGCATTTGTTT 115240
                                                      v  v  i                
  scaffold14|si       1769 GTGAAGCAATACTACATTTCTGTGTATTGCGGCTTGTGTTGCATTTGTTT 1818

  scaffold283|s     115241 TGCATTGCATGCCAACAAGATGCTACATGTCTCTCAATAGAGATGTTCAT 115290
                                                                             
  scaffold14|si       1819 TGCATTGCATGCCAACAAGATGCTACATGTCTCTCAATAGAGATGTTCAT 1868

  scaffold283|s     115291 GTTTAACTTATCCTGTGTGTGAGATGTTATTCCTGTTTACCTAGGGATAC 115340
                               i                                  v          
  scaffold14|si       1869 GTTTGACTTATCCTGTGTGTGAGATGTTATTCCTGTTTAACTAGGGATAC 1918

  scaffold283|s     115341 TCACAATTCTATATGCTGTGGTTTTACAAGAACAAAGGTTGTGGATCCTT 115390
                                                                             
  scaffold14|si       1919 TCACAATTCTATATGCTGTGGTTTTACAAGAACAAAGGTTGTGGATCCTT 1968

  scaffold283|s     115391 TGTGTTGTTGTGCTCATATGATTATGAGGCCTATTTTATGGTTTGTTGTG 115440
                                                         i                   
  scaffold14|si       1969 TGTGTTGTTGTGCTCATATGATTATGAGGCTTATTTTATGGTTTGTTGTG 2018

  scaffold283|s     115441 CAACACCTATGTGCACTACCTATGGTCATCCCGTTGTCTTTAGCAAAAAG 115490
                                 v                                           
  scaffold14|si       2019 CAACACATATGTGCACTACCTATGGTCATCCCGTTGTCTTTAGCAAAAAG 2068

  scaffold283|s     115491 ACCCACATGTTTTGGTGACTCTAAGAGTCCTTCCTTATGGACACCATATG 115540
                                 i                                           
  scaffold14|si       2069 ACCCACGTGTTTTGGTGACTCTAAGAGTCCTTCCTTATGGACACCATATG 2118

  scaffold283|s     115541 TGTTCTCCATGGATAATTCTGAAGGTAAACCGTCAGAAGTTCTCACAAGA 115590
                                                                             
  scaffold14|si       2119 TGTTCTCCATGGATAATTCTGAAGGTAAACCGTCAGAAGTTCTCACAAGA 2168

  scaffold283|s     115591 GAATCAAGTACTAGTCATTGAGTCTCAGTGAGACCATTATCTAGTAAGAC 115640
                                                                             
  scaffold14|si       2169 GAATCAAGTACTAGTCATTGAGTCTCAGTGAGACCATTATCTAGTAAGAC 2218

  scaffold283|s     115641 ACAGTTCTGTTGAATCCAATAATGTTAATCATGGTCAAGGATTCATTTTC 115690
                                                                             
  scaffold14|si       2219 ACAGTTCTGTTGAATCCAATAATGTTAATCATGGTCAAGGATTCATTTTC 2268

  scaffold283|s     115691 TCTTATTCTGTGTATTATATGCACTCTAAGTTCAGCAAGCTGTACTAGAA 115740
                                                                             
  scaffold14|si       2269 TCTTATTCTGTGTATTATATGCACTCTAAGTTCAGCAAGCTGTACTAGAA 2318

  scaffold283|s     115741 TGCGAGCATACCCAACCTGAGTTTGTGTTGCTCTGGACTTGTTGTGGTAA 115790
                                                  v          i               
  scaffold14|si       2319 TGCGAGCATACCCAACCTGAGTTGGTGTTGCTCTAGACTTGTTGTGGTAA 2368

  scaffold283|s     115791 CAAATGTCTAACATTAATGTGTCTCTTTTTTTGTGTACGGTGTACCTCCT 115840
                                                    --                       
  scaffold14|si       2369 CAAATGTCTAACATTAATGTGTCTC--TTTTTGTGTACGGTGTACCTCCT 2416

  scaffold283|s     115841 CCTCTACAATTCCAGTTGTGAGTGAGGTGAGACAATCATATTGTCTTACC 115890
                                                      i                      
  scaffold14|si       2417 CCTCTACAATTCCAGTTGTGAGTGAGGCGAGACAATCATATTGTCTTACC 2466

  scaffold283|s     115891 CAAGGTTCTCCCTTGTACTGGACCACCCAGTAGCATGTGAGTTCCCTGTA 115940
                                                           v i i             
  scaffold14|si       2467 CAAGGTTCTCCCTTGTACTGGACCACCCAGTATCGTATGAGTTCCCTGTA 2516

  scaffold283|s     115941 TGGGC-AATTTTTAGCAAGTTTTCATCTGCTTGTAAGCATGGTGCTTTTG 115989
                                -   v     vi                                 
  scaffold14|si       2517 TGGGCGAATGTTTAGGGAGTTTTCATCTGCTTGTAAGCATGGTGCTTTTG 2566

  scaffold283|s     115990 CCATGCGAAGACTTTGGGTCTGTTATTAAGCCCTTGTTGTCTTTGTGCAG 116039
                                v                                            
  scaffold14|si       2567 CCATGAGAAGACTTTGGGTCTGTTATTAAGCCCTTGTTGTCTTTGTGCAG 2616

  scaffold283|s     116040 AGATGTTGTGTATTGGTTTGTCATGCAAACCTTTACTTGCTGCTTGGTAA 116089
                                                                i            
  scaffold14|si       2617 AGATGTTGTGTATTGGTTTGTCATGCAAACCTTTACTCGCTGCTTGGTAA 2666

  scaffold283|s     116090 GTCCATCCTAACCTTGTTTAAGGTGGTCTCTCAAGCTAGCCTTTGGAGAA 116139
                                                                             
  scaffold14|si       2667 GTCCATCCTAACCTTGTTTAAGGTGGTCTCTCAAGCTAGCCTTTGGAGAA 2716

  scaffold283|s     116140 TATTATATTACTCCAAATGAGTTCTATTGAGAACAGTATGGCCATCATTG 116189
                             -                                               
  scaffold14|si       2717 TA-TATATTACTCCAAATGAGTTCTATTGAGAACAGTATGGCCATCATTG 2765

  scaffold283|s     116190 ACTCCATTGAATGTGTTTGTGAGGCGCATGGAAAACCCATGATTGTTATT 116239
                                          i         i                        
  scaffold14|si       2766 ACTCCATTGAATGTGCTTGTGAGGCACATGGAAAACCCATGATTGTTATT 2815

  scaffold283|s     116240 GCTAGCTCTGAGTAGGTATAACCTTCTTCAGTGTTTCTAGGCATGAACGG 116289
                                                                             
  scaffold14|si       2816 GCTAGCTCTGAGTAGGTATAACCTTCTTCAGTGTTTCTAGGCATGAACGG 2865

  scaffold283|s     116290 GTTCCAGATGCGTCAGTATCTAGTCTATGATTTGTTGACTTTTCATGAAG 116339
                                                                             
  scaffold14|si       2866 GTTCCAGATGCGTCAGTATCTAGTCTATGATTTGTTGACTTTTCATGAAG 2915

  scaffold283|s     116340 TCTTGTGGTGTTTGCAGAGTTGAACATAGCAACATCTACAGTACTGTAAG 116389
                               i                                             
  scaffold14|si       2916 TCTTATGGTGTTTGCAGAGTTGAACATAGCAACATCTACAGTACTGTAAG 2965

  scaffold283|s     116390 AATTCTTTTGAGTTTAGACAGTTTTCCTAACTTTTTGTCCATTTTCACTT 116439
                           i                        v                v ---   
  scaffold14|si       2966 GATTCTTTTGAGTTTAGACAGTTTTGCTAACTTTTTGTCCATAT---CTT 3012

  scaffold283|s     116440 ATGTTAAGAATCAC-TTTTTGATTTACAGTAATTTATGTTTATTTGGGTG 116488
                             v           -                          i        
  scaffold14|si       3013 ATTTTAAGAATCACTTTTTTGATTTACAGTAATTTATGTTTGTTTGGGTG 3062

  scaffold283|s     116489 TTCTGTTGTTGTACAGCCAGTTCTGATGACGGCTGTCAATGAAACCCTCC 116538
                               i   ----                v                     
  scaffold14|si       3063 TTCTATTG----ACAGCCAGTTCTGATGTCGGCTGTCAATGAAACCCTCC 3108

  scaffold283|s     116539 AGTCGCCATGGTAAATTGTCCTCGTTGTTTTTACTTGACTTTTGGACTGG 116588
                               v   v               v           i             
  scaffold14|si       3109 AGTCTCCAAGGTAAATTGTCCTCGATGTTTTTACTTAACTTTTGGACTGG 3158

  scaffold283|s     116589 TTGTGCTCTGTCTTTATAGGCTGTAAACCTACCTCATTCGAAAAATAGAG 116638
                                       v                      i   i      v   
  scaffold14|si       3159 TTGTGCTCTGTCGTTATAGGCTGTAAACCTACCTCGTTCAAAAAATTGAG 3208

  scaffold283|s     116639 GTAAACAGGCACGTTCTTCCAACACACTGAACTTCATCAAACAGTTTCTC 116688
                                                       i                     
  scaffold14|si       3209 GTAAACAGGCACGTTCTTCCAACACACTAAACTTCATCAAACAGTTTCTC 3258

  scaffold283|s     116689 TTGTCATGAGAAACCTCAGTAACGTGTATGCAATTGAGTTTGTAGTGTAA 116738
                                                         --                  
  scaffold14|si       3259 TTGTCATGAGAAACCTCAGTAACGTGTATG--ATTGAGTTTGTAGTGTAA 3306

  scaffold283|s     116739 GTGTGTGTCTTTTTT---CTTTATTGTGACACAGCTTGGAAGGTCTGCTA 116785
                              v           ---i   i  v       i                
  scaffold14|si       3307 GTGGGTGTCTTTTTTTTCTTTTGTTTTGACACAACTTGGAAGGTCTGCTA 3356

  scaffold283|s     116786 TTTTACTCAACCCCCAGAGGAGTTTTTCACAGGAGTGGTTAGCTCTGTGA 116835
                                     v           i                           
  scaffold14|si       3357 TTTTACTCAAACCCCAGAGGAGCTTTTCACAGGAGTGGTTAGCTCTGTGA 3406

  scaffold283|s     116836 TCATGAGTATTTTTGCTCAAGAAGAGTCCTGCACTTAAGTGGTTAGCTGT 116885
                                                      v        v           ii
  scaffold14|si       3407 TCATGAGTATTTTTGCTCAAGAAGAGTACTGCACTTTAGTGGTTAGCTAC 3456

  scaffold283|s     116886 GTGCGTGGTATGTTGTGTCCAGGTTTTGTTTCAACTCGGGTACACAGATT 116935
                                       v                        v   v        
  scaffold14|si       3457 GTGCGTGGTATGATGTGTCCAGGTTTTGTTTCAACTCTGGTTCACAGATT 3506

  scaffold283|s     116936 TTTGCAGACCTTGCATCAATTATCACTGGCAAGGTAAAATTGATCTTAAC 116985
                                    i                                        
  scaffold14|si       3507 TTTGCAGACTTTGCATCAATTATCACTGGCAAGGTAAAATTGATCTTAAC 3556

  scaffold283|s     116986 ATATTTTATGTTGTTATTTGTTCAAAAATCTAGAACAATTCAAACTCAGT 117035
                                                  i                          
  scaffold14|si       3557 ATATTTTATGTTGTTATTTGTTCGAAAATCTAGAACAATTCAAACTCAGT 3606

  scaffold283|s     117036 TCTTGCATTTGTCAAAGACTGAGGTCATATGCTGGCTTAGTCACTCTGGG 117085
                              i                                         i    
  scaffold14|si       3607 TCTCGCATTTGTCAAAGACTGAGGTCATATGCTGGCTTAGTCACTTTGGG 3656

  scaffold283|s     117086 TAACATGTACTCAGAAAAGTGTGTTTTGACAGGAATTTACTGCTTGTGCA 117135
                                                                             
  scaffold14|si       3657 TAACATGTACTCAGAAAAGTGTGTTTTGACAGGAATTTACTGCTTGTGCA 3706

  scaffold283|s     117136 AT-AAAAACATCATGTGACTTTGCCCTTCCTTTTGAGTAGGAAGAACCCA 117184
                             -         i                                     
  scaffold14|si       3707 ATAAAAAACATCGTGTGACTTTGCCCTTCCTTTTGAGTAGGAAGAACCCA 3756

  scaffold283|s     117185 TCCTGCGTGCGCCAAGAGCTTGACACCTGCCTAGCTGGGTAAGGAAAACA 117234
                                    i        i                               
  scaffold14|si       3757 TCCTGCGTGTGCCAAGAGTTTGACACCTGCCTAGCTGGGTAAGGAAAACA 3806

  scaffold283|s     117235 TATGGATGTTCCTAATTTTGGAACATGGGGGAAGCTTGGAACTACGTCCT 117284
                               v                                        i    
  scaffold14|si       3807 TATGCATGTTCCTAATTTTGGAACATGGGGGAAGCTTGGAACTACATCCT 3856

  scaffold283|s     117285 TCTTGCTTTCACTGTTACTGTAGCAACACCGTGTCAGGGGTTCGAAACCC 117334
                                      v                  i            i      
  scaffold14|si       3857 TCTTGCTTTCAATGTTACTGTAGCAACACCATGTCAGGGGTTCAAAACCC 3906

  scaffold283|s     117335 AACATGGTTTGATTTCCAGTTGCCTTTTTGTTACCTTTGCTTGTGAATAG 117384
                                                  i      v    v        v     
  scaffold14|si       3907 AACATGGTTTGATTTCCAGTTGCTTTTTTGATACCATTGCTTGTTAATAG 3956

  scaffold283|s     117385 TGCGCATGGCACATGTGTATGTTTCTCTACGTGGGAGAAGAGTTCATCTT 117434
                              i                                              
  scaffold14|si       3957 TGCACATGGCACATGTGTATGTTTCTCTACGTGGGAGAAGAGTTCATCTT 4006

  scaffold283|s     117435 CTTGAGAAAACAATTCATGATGCCAGAAGACTTCTTGGCATTTTTATTTT 117484
                                           i                     v           
  scaffold14|si       4007 CTTGAGAAAACAATTCGTGATGCCAGAAGACTTCTTGGAATTTTTATTTT 4056

  scaffold283|s     117485 TACATGTAGCAAGGTATTTGAATATCAGGTTATTTTAACGTGACAGTAGA 117534
                                                                       i     
  scaffold14|si       4057 TACATGTAGCAAGGTATTTGAATATCAGGTTATTTTAACGTGACGGTAGA 4106

  scaffold283|s     117535 ATTTTGATTGAGATTTTTCTCTAACGAGCTCTTTAATTTAAAATTAAATA 117584
                                   ii                                        
  scaffold14|si       4107 ATTTTGATCAAGATTTTTCTCTAACGAGCTCTTTAATTTAAAATTAAATA 4156

  scaffold283|s     117585 ATTCCGAATTTATATTTTCGGGCTCTAAATTCTATTTTCCTTGGACCAGA 117634
                                             i             v        i        
  scaffold14|si       4157 ATTCCGAATTTATATTTTTGGGCTCTAAATTCAATTTTCCTCGGACCAGA 4206

  scaffold283|s     117635 GGTTGTGCAGTGGCTATTCATAGCCAACTAGCTTTTCTTTCCTTTTTGCC 117684
                               v                                             
  scaffold14|si       4207 GGTTCTGCAGTGGCTATTCATAGCCAACTAGCTTTTCTTTCCTTTTTGCC 4256

  scaffold283|s     117685 AAGCTCGGTAGCTTATATGCATGAAAGGAATACCACATGAGAAGAATTCT 117734
                                i                                            
  scaffold14|si       4257 AAGCTTGGTAGCTTATATGCATGAAAGGAATACCACATGAGAAGAATTCT 4306

  scaffold283|s     117735 CACTTTTGTGGACTTTTCTCATTTTTTTGCTTGGATTTCAGAAAGAAATC 117784
                                                ii      i                    
  scaffold14|si       4307 CACTTTTGTGGACTTTTCTCACCTTTTTGTTTGGATTTCAGAAAGAAATC 4356

  scaffold283|s     117785 AACAAGTTGCGTGTCTTCCTGACCAAAACCGCAAAAAGTATGAAGCATTC 117834
                                         i        v   v              v       
  scaffold14|si       4357 AACAAGTTGCGTGTTTTCCTGACAAAATCCGCAAAAAGTATGCAGCATTC 4406

  scaffold283|s     117835 TTGCGCAAATCGGAAATTCACGAGAATTTTGCTCAGAGTGTTTCT-GGGC 117883
                            ii       v       ii                         -    
  scaffold14|si       4407 TCACGCAAATGGGAAATTTGCGAGAATTTTGCTCAGAGTGTTTCTGGGGC 4456

  scaffold283|s     117884 CCCACACGTAGTCGTTTTATGGGTCCATCTTGCGCGCCCATGTGTGCTGG 117933
                           v v                         i    v v      i       
  scaffold14|si       4457 GCGACACGTAGTCGTTTTATGGGTCCATTTTGCTCCCCCATGCGTGCTGG 4506

  scaffold283|s     117934 GACTTGGAGATGTTACTCCGTGTCACTCTGACGC-TTGACCGGGATGCGG 117982
                                     iiv       ii         i i-      i   i    
  scaffold14|si       4507 GACTTGGAGACAATACTCCGCATCACTCTGATGTATTGACCAGGACGCGG 4556

  scaffold283|s     117983 CAATATATTGCGCTCCTATGCCCATGTGCGGAGTAGAACAATGTTCTCTC 118032
                                i    i            v i i i                    
  scaffold14|si       4557 CAATACATTGTGCTCCTATGCCCTTATACAGAGTAGAACAATGTTCTCTC 4606

  scaffold283|s     118033 CTAGGCTGGTCCTTTGCGATCATGGGCTGAGCCCGATGATTCTAGGACTC 118082
                                           i                         i       
  scaffold14|si       4607 CTAGGCTGGTCCTTTGTGATCATGGGCTGAGCCCGATGATTCCAGGACTC 4656

  scaffold283|s     118083 ATTATTTGTGGTCGTTTTTTTGAGATCGTGAGCGCGCGGGCTGTGCAACT 118132
                            i                              i i               
  scaffold14|si       4657 ACTATTTGTGGTCGTTTTTTTGAGATCGTGAGTGTGCGGGCTGTGCAACT 4706

  scaffold283|s     118133 ACACGATTCATCAAATGTGCTGTGCCGTGGCACGCTCCCATGTTAATGGG 118182
                                          i v           i i           v      
  scaffold14|si       4707 ACACGATTCATCAAACGGGCTGTGCCGTGACGCGCTCCCATGTGAATGGG 4756

  scaffold283|s     118183 GCTGATCCGCGATTGTGGGACAAAGTCCTGCGCGGGTTCATTCACCCTTG 118232
                                  v     i                    iv v   iiv      
  scaffold14|si       4757 GCTGATCAGCGATCGTGGGACAAAGTCCTGCGCGACTGCATCTTCCCTTG 4806

  scaffold283|s     118233 AGGTTATCGCATTTCCAACCTTGAAACCTTGAGTCCCGCACCCAACATGT 118282
                                v    vivv                     i          v   
  scaffold14|si       4807 AGGTTTTCGCTCAACCAACCTTGAAACCTTGAGTCTCGCACCCAACCTGT 4856

  scaffold283|s     118283 GCCCGTGCAGTGTCCTATCGATACTCCCACCGCCACCATGCAAACAAACA 118332
                                        i                i    v     i        
  scaffold14|si       4857 GCCCGTGCAGTGTTCTATCGATACTCCCACTGCCAACATGCGAACAAACA 4906

  scaffold283|s     118333 AGGGAACTGGATCCTAGGAGTACCCAACACTTCTAAGACGAGAACTTCCT 118382
                                          v         i       v                
  scaffold14|si       4907 AGGGAACTGGATCCTTGGAGTACCCGACACTTCAAAGACGAGAACTTCCT 4956

  scaffold283|s     118383 GGGGGATCATGAGTCTTTCAAATGACCGAAACCTCTCAGGGGTCACGAGC 118432
                                    i     i      v              i            
  scaffold14|si       4957 GGGGGATCACGAGTCCTTCAAAAGACCGAAACCTCTCGGGGGTCACGAGC 5006

  scaffold283|s     118433 AACCTTTTTAGGCCTTAGAGGCCATACGATTGTTCATAGGGTCATTTTGT 118482
                             v                            v                  
  scaffold14|si       5007 AAGCTTTTTAGGCCTTAGAGGCCATACGATTCTTCATAGGGTCATTTTGT 5056

  scaffold283|s     118483 GCCCTAGGAGATCTTATATTGTAGTGCCCTAAGGCTATAAGTACAATACT 118532
                                  i      v        v                 -----    
  scaffold14|si       5057 GCCCTAGAAGATCTGATATTGTACTGCCCTAAGGCTATAAG-----TACT 5101

  scaffold283|s     118533 TAGCACTCCGTGGTTTCACTGCATCTGCATGTGATCACGGGTAAGGACTA 118582
                            i            v                            v      
  scaffold14|si       5102 TGGCACTCCGTGGTGTCACTGCATCTGCATGTGATCACGGGTACGGACTA 5151

  scaffold283|s     118583 ATTTTAAGTCTAATTGTGTGTATAGGTCTAAAAATAGACTACACACATAT 118632
                                         i    v v                            
  scaffold14|si       5152 ATTTTAAGTCTAATCGTGTTTTTAGGTCTAAAAATAGACTACACACATAT 5201

  scaffold283|s     118633 TGCTCATTCGGAT-AAAAAATAAACCGAGGCATTTATGTTTATTGCCTCC 118681
                                   i    -                                    
  scaffold14|si       5202 TGCTCATTTGGATAAAAAAATAAACCGAGGCATTTATGTTTATTGCCTCC 5251

  scaffold283|s     118682 TCATTCACTGAGGGGCTGTTATGTGCTCTATGGCAAGCAAGCTTTATTGC 118731
                               i                iiv             i        v   
  scaffold14|si       5252 TCATCCACTGAGGGGCTGTTACAAGCTCTATGGCAAGTAAGCTTTAGTGC 5301

  scaffold283|s     118732 CACAAGTGCATATAATACGTCACGAGTGGTCTTTTTCTTTACTGCAAGTG 118781
                                    i                                        
  scaffold14|si       5302 CACAAGTGCGTATAATACGTCACGAGTGGTCTTTTTCTTTACTGCAAGTG 5351

  scaffold283|s     118782 CACTAAGTGCTAAATGCACGCTCTGCTAACAATAGCGGAGTATACCCGTG 118831
                            -  vv     v    ii              v              vi 
  scaffold14|si       5352 C-CTCTGTGCTCAATGTGCGCTCTGCTAACAAAAGCGGAGTATACCCCCG 5400

  scaffold283|s     118832 TCAAGTGGGATCTAGTCAACACTGACGTACAGGGGAATTCTTTTGGGCTA 118881
                                            vv       iv              v vv    
  scaffold14|si       5401 TCAAGTGGGATCTAGTCCTCACTGACAAACAGGGGAATTCTTATTTGCTA 5450

  scaffold283|s     118882 CGTGTTTTTAAAAAACACGTGCCGGCCTGTGAGTGAACTCACTTCAACTG 118931
                            v     vv                                         
  scaffold14|si       5451 CTTGTTTAAAAAAAACACGTGCCGGCCTGTGAGTGAACTCACTTCAACTG 5500

  scaffold283|s     118932 GCTCAGTACGTGACTCGGGGCTCAGCTGTTGCTGTTGCTACTCTTGGGGT 118981
                              v                         v                vi  
  scaffold14|si       5501 GCTGAGTACGTGACTCGGGGCTCAGCTGTGGCTGTTGCTACTCTTGCAGT 5550

  scaffold283|s     118982 CAGGCAGCACAAGTTGCGCCACATGTAACACTCCAAGTGTATTGTACGGC 119031
                                            i    i        v            v     
  scaffold14|si       5551 CAGGCAGCACAAGTTGCACCACGTGTAACACACCAAGTGTATTGGACGGC 5600

  scaffold283|s     119032 TT-GAGCAACAATGGACGATGGACAGACGAACCTACCATGGTCAACAATC 119080
                             -i       i    i  i                          v i 
  scaffold14|si       5601 TTCAAGCAACAGTGGATGACGGACAGACGAACCTACCATGGTCAACCACC 5650

  scaffold283|s     119081 A--GACAGCTGATGGATGATGGATGGTGGAGCGATGGACAGACAATCCGA 119128
                           i--i                          i   i        i     v
  scaffold14|si       5651 GACAACAGCTGATGGATGATGGATGGTGGAACGACGGACAGACGATCCGT 5700

  scaffold283|s     119129 TCTGGCTGCGCGAAGGCTATCAATTGATAGTGACCTAAGCCGTTTTGCTG 119178
                                i                                            
  scaffold14|si       5701 TCTGGTTGCGCGAAGGCTATCAATTGATAGTGACCTAAGCCGTTTTGCTG 5750

  scaffold283|s     119179 TAGTTTCTCCTATGTAGTAAACGGGTAGATACATGTTGTTGAAAGATTTT 119228
                                   i            i                   v     v  
  scaffold14|si       5751 TAGTTTCTTCTATGTAGTAAATGGGTAGATACATGTTGTTGTAAGATATT 5800

  scaffold283|s     119229 ATTTATGAGAGTTACACTACTGAAATAGGTATTGCATGGTACACTAGGTA 119278
                            v                                     i         i
  scaffold14|si       5801 AATTATGAGAGTTACACTACTGAAATAGGTATTGCATGGCACACTAGGTG 5850

  scaffold283|s     119279 ATCCATGCATCACCAAGCACAGGTGATCCTGTTAGAGATTGGAGGTGA-T 119327
                                                                           - 
  scaffold14|si       5851 ATCCATGCATCACCAAGCACAGGTGATCCTGTTAGAGATTGGAGGTGATT 5900

  scaffold283|s     119328 TTAGGGCAGTTCCATGACTGCTCCTTTTCTTTCAACTGCCAACAGGAACT 119377
                                                         i                   
  scaffold14|si       5901 TTAGGGCAGTTCCATGACTGCTCCTTTTCTCTCAACTGCCAACAGGAACT 5950

  scaffold283|s     119378 GTCCTATGAGAAGGTTTCTGAGAAAGAAATCCTCTCTTGGATATTTTGTC 119427
                               i                                             
  scaffold14|si       5951 GTCCCATGAGAAGGTTTCTGAGAAAGAAATCCTCTCTTGGATATTTTGTC 6000

  scaffold283|s     119428 CAAGAAACACCTAGAATGTATATGGGTGTTTCCCAAGAAAGAAATTGTCT 119477
                           i                               i                 
  scaffold14|si       6001 TAAGAAACACCTAGAATGTATATGGGTGTTTCTCAAGAAAGAAATTGTCT 6050

  scaffold283|s     119478 TTTGAATATTGTTTCTCAGAAACAATATCTTATGACTGTTGTACTTCCTT 119527
                                                                i            
  scaffold14|si       6051 TTTGAATATTGTTTCTCAGAAACAATATCTTATGACTATTGTACTTCCTT 6100

  scaffold283|s     119528 TGTGTTACACAAAGGGAAGAGGACCATTGGAGGTTCCAGGTGGAACCTCT 119577
                                                                 vv          
  scaffold14|si       6101 TGTGTTACACAAAGGGAAGAGGACCATTGGAGGTTCCACCTGGAACCTCT 6150

  scaffold283|s     119578 TTGGGTTTACCAGTTAAGGTAGATAATTGGCCTATGTCA 119616
                                                                  
  scaffold14|si       6151 TTGGGTTTACCAGTTAAGGTAGATAATTGGCCTATGTCA 6189

Matrix = 20p43g.matrix
Kimura (with divCpGMod) = 4.31
Transitions / transversions = 1.20 (140/117)
Gap_init rate = 0.01 (35 / 5493), avg. gap size = 1.83 (64 / 35)


3610 9.61 0.74 2.06 scaffold283|size141126 119614 120155 (20965) rnd-1_family-263#Unknown 635 1169 (727) m_b2753s001i38 94685

  scaffold283|s     119614 TCAGACATATAGTTTCACCAATGATGTAATT---AATGAAAACACGGAGT 119660
                             v i  i i    v  i             ---          i     
  rnd-1_family-        635 TCTGGCACACAGTTGCATCAATGATGTAATTGACAATGAAAACATGGAGT 684

  scaffold283|s     119661 ATTCAAAGAGATACTCTGACAATATCGTAGGTGAGTTGAGGTTGTATCAA 119710
                             v                v v    v   i    -----          
  rnd-1_family-        685 ATACAAAGAGATACTCTGAAATTATCCTAGATGAG-----GTTGTATCAA 729

  scaffold283|s     119711 TTCTATACTGTCAGTTAAGGCTTTGACTATGCACAAAAACATAGTTGCAC 119760
                               i      i        i     v     v        i        
  rnd-1_family-        730 TTCTGTACTGTTAGTTAAGGTTTTGAGTATGCCCAAAAACACAGTTGCAC 779

  scaffold283|s     119761 AATGAGAAAGTATGGTGGCACTTATCATCTTTCATTTCAACAATGACCTT 119810
                               v  i   v                              v       
  rnd-1_family-        780 AATGTGAGAGTCTGGTGGCACTTATCATCTTTCATTTCAACATTGACCTT 829

  scaffold283|s     119811 ACCCTAATTGCTACCATTGTGGAAGGAAGTTTGGCAACTATGTCAATCAA 119860
                                ?            v i                     i       
  rnd-1_family-        830 ACCCTNATTGCTACCATTTTAGAAGGAAGTTTGGCAACTATGCCAATCAA 879

  scaffold283|s     119861 TATTTCGAAAGCC-ATTGTAATTGTTATCATCTGTAATGGTGACAAAAGA 119909
                                vi   i  -                                 i  
  rnd-1_family-        880 TATTTAAAAAACCTATTGTAATTGTTATCATCTGTAATGGTGACAAAGGA 929

  scaffold283|s     119910 TGCATCAATTCAACAACAGAGTTATTCATCTGAAATCTACAAGTGGTACA 119959
                                     ?  v  i       v             i           
  rnd-1_family-        930 TGCATCAATTNAAAAATAGAGTTAGTCATCTGAAATCTGCAAGTGGTACA 979

  scaffold283|s     119960 ATCAACCGACTTACTCAGTTGTGAACATGAAAAATGATGAACAATCAAAG 120009
                                 i       i                   -     i         
  rnd-1_family-        980 ATCAACTGACTTACCCAGTTGTGAACATGAAAAA-GATGAGCAATCAAAG 1028

  scaffold283|s     120010 ATTTCAGTGCAGCATAGTGAAATTGAATATCCATTGCAGTATGTAAAGAT 120059
                             v v                 -        v        i     ?i  
  rnd-1_family-       1029 ATGTAAGTGCAGCATAGTGAAA-TGAATATCGATTGCAGTGTGTAANAAT 1077

  scaffold283|s     120060 ATGTCATAATAATTGAATTACAAGAGGGTATTTGGGTATTACCAAATACA 120109
                           i       v          i               ----  iv       
  rnd-1_family-       1078 GTGTCATACTAATTGAATTGCAAGAGGGTATTTGG----TATAAAATACA 1123

  scaffold283|s     120110 GTGGCATCACAAGATATGTGTGCACTATAATGAATGACCGATAAAC 120155
                             iv                       i         v i      
  rnd-1_family-       1124 GTATCATCACAAGATATGTGTGCACTACAATGAATGAGCAATAAAC 1169

Matrix = 20p43g.matrix
Kimura (with divCpGMod) = 10.39
Transitions / transversions = 1.32 (29/22)
Gap_init rate = 0.02 (13 / 541), avg. gap size = 1.15 (15 / 13)


9799 5.34 0.17 0.25 scaffold283|size141126 120157 121338 (19782) scaffold57|size959080_(dbseq-nr_623)_[153127,159601]#LTR/Gypsy 1 1181 (5294) m_b2753s001i39 94686

  scaffold283|s     120157 TGACATAGGCCAAGAATCAGCCTTTTTTGTTTCCCTGGGTACAAAACCTA 120206
                                                         vi                  
  scaffold57|si          1 TGACATAGGCCAAGAATCAGCCTTTTTTGTACCCCTGGGTACAAAACCTA 50

  scaffold283|s     120207 AATAGAGCCTGAATCAGCCTTTTT-GTACCCCTGGGTACAAGACCTAAAT 120255
                                   v               -      iv        i        
  scaffold57|si         51 AATAGAGCATGAATCAGCCTTTTTTGTACCCTGGGGTACAAAACCTAAAT 100

  scaffold283|s     120256 AGGAGCATTCTCAGGACCCCAAGTAAGAGAGTCCACCTCCCGACGGCATG 120305
                           -                        i                        
  scaffold57|si        101 -GGAGCATTCTCAGGACCCCAAGTAGGAGAGTCCACCTCCCGACGGCATG 149

  scaffold283|s     120306 GACTCCCCAACATGGAAGTTCAGAACCCCAAATAAGAGAGCACTCTTTTG 120355
                                                                             
  scaffold57|si        150 GACTCCCCAACATGGAAGTTCAGAACCCCAAATAAGAGAGCACTCTTTTG 199

  scaffold283|s     120356 GAAGATCTAAACATCTTTCAGAAGGGTATAAACATACCATATTGTGTAGA 120405
                                   i                     i                   
  scaffold57|si        200 GAAGATCTGAACATCTTTCAGAAGGGTATAGACATACCATATTGTGTAGA 249

  scaffold283|s     120406 AGTCTACACAATGATCGTTTGCATCGTTTGGACTGGAGTGCAGTTCCACT 120455
                                        v i                                  
  scaffold57|si        250 AGTCTACACAATGTTTGTTTGCATCGTTTGGACTGGAGTGCAGTTCCACT 299

  scaffold283|s     120456 GCCTTTCCATCCTCACAATTGTAAAAAATATCACTCATAAAA-TCAAATC 120504
                                              v   v       vi         -       
  scaffold57|si        300 GCCTTTCCATCCTCACAATAGTACAAAATATAGCTCATAAAAATCAAATC 349

  scaffold283|s     120505 TTCGACACCTGTCGAAACTACCTATAATTTTTGCATGATATTTTTTTACG 120554
                                                          i  i             i 
  scaffold57|si        350 TTCGACACCTGTCGAAACTACCTATAATTTTCGCGTGATATTTTTTTATG 399

  scaffold283|s     120555 TCGAATCGGCTCAGGTCACTATCTATAGATAACCGTGGTGCAACATTTTC 120604
                           v                                 i      i  v  iv 
  scaffold57|si        400 ACGAATCGGCTCAGGTCACTATCTATAGATAACCATGGTGCGACCTTCGC 449

  scaffold283|s     120605 ACACTGAAGCCATCGACATCCAACCCTTCCGACACAAGGTATGCTAACAA 120654
                           i   ii                 v           i     i        
  scaffold57|si        450 GCACCAAAGCCATCGACATCCAAACCTTCCGACACGAGGTACGCTAACAA 499

  scaffold283|s     120655 ATTTTTTTTTTCAAGCAGCAAATTTTAACTTTTTGCACCAGCGATACGTT 120704
                                  v iv i   i           i    i            i   
  scaffold57|si        500 ATTTTTTATCGCGAGCGGCAAATTTTAATTTTTCGCACCAGCGATATGTT 549

  scaffold283|s     120705 TTTTTTGCATGATCAACGATCTATCCAAAATCGGCTACGCGATCGATGAA 120754
                                v   i    i     ii                        i   
  scaffold57|si        550 TTTTTGGCACGATCGACGATTCATCCAAAATCGGCTACGCGATCGACGAA 599

  scaffold283|s     120755 TTCCTACAGTTTCGCAATCTACGAGCTCTCCAAAAATTCTCCCGTGATCA 120804
                                  i       i                            i     
  scaffold57|si        600 TTCCTACGGTTTCGCGATCTACGAGCTCTCCAAAAATTCTCCCGCGATCA 649

  scaffold283|s     120805 GCGAGCATCAGCGATAAACTTCGAGCGATCGACTTCTGCGATCGGGGATT 120854
                                      v                                      
  scaffold57|si        650 GCGAGCATCAGAGATAAACTTCGAGCGATCGACTTCTGCGATCGGGGATT 699

  scaffold283|s     120855 CCTACGAGTCGGATTAATTTCGTGATCGAGAATTCTCGCGAAATAGTTGG 120904
                                                                             
  scaffold57|si        700 CCTACGAGTCGGATTAATTTCGTGATCGAGAATTCTCGCGAAATAGTTGG 749

  scaffold283|s     120905 AAGCAAGACTTTCAAGAAATAAAAGCCGACGAAGAAAAATTTAAAAATTT 120954
                                             vi                              
  scaffold57|si        750 AAGCAAGACTTTCAAGAATCAAAAGCCGACGAAGAAAAATTTAAAAATTT 799

  scaffold283|s     120955 AAAAATAAAAATAAATTTTTTTTTGAGCTAACCTCAACAGGGCACCCAAG 121004
                                      -   - i     i                          
  scaffold57|si        800 AAAAATAAAAA-AAA-TCTTTTTCGAGCTAACCTCAACAGGGCACCCAAG 847

  scaffold283|s     121005 ACCTTCTTCAAGGCCTTGTTTTATAATACGCCCCTTGGCAAGGAAATTAA 121054
                                                                  i   v      
  scaffold57|si        848 ACCTTCTTCAAGGCCTTGTTTTATAATACGCCCCTTGGCGAGGCAATTAA 897

  scaffold283|s     121055 GAGGATGTCGACCAGCAAATCAAGCCCAGAAGGACTCAAGCCACAGGAGT 121104
                                                                             
  scaffold57|si        898 GAGGATGTCGACCAGCAAATCAAGCCCAGAAGGACTCAAGCCACAGGAGT 947

  scaffold283|s     121105 GTGAACAGAGTTCAGGGAGGTCTAAGCCACCCATTTCCTACATTCCCACT 121154
                                 i                                           
  scaffold57|si        948 GTGAACGGAGTTCAGGGAGGTCTAAGCCACCCATTTCCTACATTCCCACT 997

  scaffold283|s     121155 GCCATGGACACCCCGAAGGTAATCAACAAAATCAAGGTCTCCAACAAAAT 121204
                                                               i             
  scaffold57|si        998 GCCATGGACACCCCGAAGGTAATCAACAAAATCAAGATCTCCAACAAAAT 1047

  scaffold283|s     121205 GACCTTGTCTGTCACCGTCTTTGACGAGGGAAGTCTTGAACAGTTCCTCA 121254
                                           i    i             i              
  scaffold57|si       1048 GACCTTGTCTGTCACCATCTTCGACGAGGGAAGTCCTGAACAGTTCCTCA 1097

  scaffold283|s     121255 ACCATGTCCAGACCTCGATGGAAATAATTTCCCAGAGAGGCTTAGACACG 121304
                                                                             
  scaffold57|si       1098 ACCATGTCCAGACCTCGATGGAAATAATTTCCCAGAGAGGCTTAGACACG 1147

  scaffold283|s     121305 GACTAAGGGGAAGCCTGTAAGGCAGATGCAAAGG 121338
                                v i                   iv     
  scaffold57|si       1148 GACTACGAGGAAGCCTGTAAGGCAGATAAAAAGG 1181

Matrix = 20p43g.matrix
Kimura (with divCpGMod) = 3.84
Transitions / transversions = 2.32 (44/19)
Gap_init rate = 0.00 (5 / 1181), avg. gap size = 1.00 (5 / 5)


6484 4.56 0.37 0.74 scaffold283|size141126 121322 122137 (18983) C scaffold3|size1191850_(dbseq-nr_493)_[349346,364513]#LTR/Copia (6136) 9032 8220 m_b2753s001i40 94687

  scaffold283|s     121322 TAAGGCAGATGCAAAGGGGTTTGAGATATTTGTGGTCACTTATGGTCACC 121371
                             v  v  i  iiiii                                  
C scaffold3|siz       9032 TACGGGAGGTGTGGGAGGGTTTGAGATATTTGTGGTCACTTATGGTCACC 8983

  scaffold283|s     121372 TTCTGCCAATGGTCACCAGATTTATCAGTTTTTAAGTTACAAAATTACAA 121421
                                                                      -    v 
C scaffold3|siz       8982 TTCTGCCAATGGTCACCAGATTTATCAGTTTTTAAGTTACAAA-TTACCA 8934

  scaffold283|s     121422 CCGAAATACTTTCCTGTTACAATAAATTTCATTATTCTATCACTACCCCC 121471
                                                                             
C scaffold3|siz       8933 CCGAAATACTTTCCTGTTACAATAAATTTCATTATTCTATCACTACCCCC 8884

  scaffold283|s     121472 AAACAATTATAACAAAACCACAGCAGTTTGCATATAATCATCCCAACATG 121521
                                                  i                  v       
C scaffold3|siz       8883 AAACAATTATAACAAAACCACAGTAGTTTGCATATAATCATCACAACATG 8834

  scaffold283|s     121522 CACGACATGTATGTACCATCGACCCAAACATAACACCGTCGCGAACATAA 121571
                                          i   i                              
C scaffold3|siz       8833 CACGACATGTATGTATCATTGACCCAAACATAACACCGTCGCGAACATAA 8784

  scaffold283|s     121572 CATTCAGATGAAAATGGTCAGTTAGCTCCACAAAGATTATGTCCTCAAAA 121621
                              i         -                                    
C scaffold3|siz       8783 CATCCAGATGAAA-TGGTCAGTTAGCTCCACAAAGATTATGTCCTCAAAA 8735

  scaffold283|s     121622 ACAACACATATGCATCCCATCTTACCGTCACCTTGACCACAGCTGTTATA 121671
                                         i              i                    
C scaffold3|siz       8734 ACAACACATATGCACCCCATCTTACCGTCGCCTTGACCACAGCTGTTATA 8685

  scaffold283|s     121672 TATATAACAATGTCTCATACATAACCATATGGTCATAACTATCTCTGTGT 121721
                                         i                          v        
C scaffold3|siz       8684 TATATAACAATGTCCCATACATAACCATATGGTCATAACTAACTCTGTGT 8635

  scaffold283|s     121722 TATATATATAACATCGATCCAAACATAACACCATCCAGAACATAATAAAT 121771
                                                                     --      
C scaffold3|siz       8634 TATATATATAACATCGATCCAAACATAACACCATCCAGAACA--ATAAAT 8587

  scaffold283|s     121772 CCAGATGAAAATGCCAGTTAGCTCAACAAGAACAGTTCCTTAAAAACATC 121821
                                                                   i    v    
C scaffold3|siz       8586 CCAGATGAAAATGCCAGTTAGCTCAACAAGAACAGTTCCTCAAAACCATC 8537

  scaffold283|s     121822 ACATCTCTTCCTTTATCTTACCGTCACTTTCATCACTGGTGTTATATATA 121871
                                     v                   v                   
C scaffold3|siz       8536 ACATCTCTTCATTTATCTTACCGTCACTTTGATCACTGGTGTTATATATA 8487

  scaffold283|s     121872 AAACAACGTCGCGCACGTAACCTATTTGGTCTGCCAACAAAGTGTGTTAT 121921
                           v           iv                                    
C scaffold3|siz       8486 TAACAACGTCGCAGACGTAACCTATTTGGTCTGCCAACAAAGTGTGTTAT 8437

  scaffold283|s     121922 TCTTTC--GCCATGGTGATCTCGATTACATATATAACAAAAAAACAAAAA 121969
                            v    --                   i              --      
C scaffold3|siz       8436 TATTTCTCGCCATGGTGATCTCGATTATATATATAACAAAAA--CAAAAA 8389

  scaffold283|s     121970 CTTACCTCTTTTCATAAAAACATGTCTCTTCTCATCATGTGAATCGTCCC 122019
                            vi                                   v           
C scaffold3|siz       8388 CGCACCTCTTTTCATAAAAACATGTCTCTTCTCATCATCTGAATCGTCCC 8339

  scaffold283|s     122020 ATTCACCCCTGAGTCCTCCTCTTCTTCGCCGCTTCCCATTCATCAAAATC 122069
                                                       v                     
C scaffold3|siz       8338 ATTCACCCCTGAGTCCTCCTCTTCTTCGGCGCTTCCCATTCATCAAAATC 8289

  scaffold283|s     122070 CGAGGGTATTTCAGGCCAAGCCACTTCGCTCCTCTTCTGTCTGTGCTTGA 122119
                                       v                                     
C scaffold3|siz       8288 CGAGGGTATTTCCGGCCAAGCCACTTCGCTCCTCTTCTGTCTGTGCTTGA 8239

  scaffold283|s     122120 AAGT-TCCTTAAAAACATC 122137
                             v -i    v  vi    
C scaffold3|siz       8238 AATTCCCCTTCAACGCATC 8220

Matrix = 20p43g.matrix
Kimura (with divCpGMod) = 4.48
Transitions / transversions = 1.06 (19/18)
Gap_init rate = 0.01 (8 / 815), avg. gap size = 1.12 (9 / 8)


53070 2.29 0.71 0.42 scaffold283|size141126 122121 128294 (12826) C scaffold3|size1191850_(dbseq-nr_493)_[349346,364513]#LTR/Copia (6615) 8553 2362 m_b2753s001i41 94687

  scaffold283|s     122121 AGTTCCTTAAAAACATCACATCTCTTCCTTTATCTTACCGTCACTTTCAT 122170
                                  i    v              v                   v  
C scaffold3|siz       8553 AGTTCCTCAAAACCATCACATCTCTTCATTTATCTTACCGTCACTTTGAT 8504

  scaffold283|s     122171 CACTGGTGTTATATATAAAACAACGTCGCGTACGTAACCTATTTGGTCTG 122220
                                            v           iv                   
C scaffold3|siz       8503 CACTGGTGTTATATATATAACAACGTCGCAGACGTAACCTATTTGGTCTG 8454

  scaffold283|s     122221 CCAACAAAGTGTGTTATTCTTTCTCGGCCATGGTGATCTCGATTACATAT 122270
                                             v       -                  i    
C scaffold3|siz       8453 CCAACAAAGTGTGTTATTATTTCTCG-CCATGGTGATCTCGATTATATAT 8405

  scaffold283|s     122271 ATAACAAAAAAAACAAAACGTACCTCTTTTCATAAAAACATGTCTCTTCT 122320
                                     v  --     i                             
C scaffold3|siz       8404 ATAACAAAAACAA--AAACGCACCTCTTTTCATAAAAACATGTCTCTTCT 8357

  scaffold283|s     122321 CATCATGTGAATCGTCCCATTCACCCCTGAGTCCTCCTCTTCTTCG-CGC 122369
                                 v                                       -   
C scaffold3|siz       8356 CATCATCTGAATCGTCCCATTCACCCCTGAGTCCTCCTCTTCTTCGGCGC 8307

  scaffold283|s     122370 TTCCCATTCATCAAAATCCGAGGGTATTTCAGGCCAAGCCACTTCGCTCC 122419
                                                         v                   
C scaffold3|siz       8306 TTCCCATTCATCAAAATCCGAGGGTATTTCCGGCCAAGCCACTTCGCTCC 8257

  scaffold283|s     122420 TCTTCTGTCTGTGCTTGAAATTCCCCTTCAACGCATCCTCATGTAATCTC 122469
                                                                      i      
C scaffold3|siz       8256 TCTTCTGTCTGTGCTTGAAATTCCCCTTCAACGCATCCTCATGCAATCTC 8207

  scaffold283|s     122470 ACCCAGCGTGCTGCTTCTTCCCGAATTCTTTCACAGAAAACAAATAACCC 122519
                                                                             
C scaffold3|siz       8206 ACCCAGCGTGCTGCTTCTTCCCGAATTCTTTCACAGAAAACAAATAACCC 8157

  scaffold283|s     122520 CGGTTTGGGTGAATCGAACAGGTTATTGAATTCCCTATTGTAACGCTCCA 122569
                                                                             
C scaffold3|siz       8156 CGGTTTGGGTGAATCGAACAGGTTATTGAATTCCCTATTGTAACGCTCCA 8107

  scaffold283|s     122570 TGACATTATTCGTTCTCTGATGTCTTTTATTGATCAAAAGAAACAGCGTT 122619
                                                                             
C scaffold3|siz       8106 TGACATTATTCGTTCTCTGATGTCTTTTATTGATCAAAAGAAACAGCGTT 8057

  scaffold283|s     122620 AGTTCTTTGTGGTATCATACTTCCAGCTCATATCCAAAATATCGACATCA 122669
                                                     v                       
C scaffold3|siz       8056 AGTTCTTTGTGGTATCATACTTCCAGATCATATCCAAAATATCGACATCA 8007

  scaffold283|s     122670 TGCTCCTGGAATAAAACAAACACCTAAAGACAGTGATACTTACATCTC-- 122717
                                                                           --
C scaffold3|siz       8006 TGCTCCTGGAATAAAACAAACACCTAAAGACAGTGATACTTACATCTCTC 7957

  scaffold283|s     122718 GCCGCCAGTCCCCTCTTTCGTCCGAATTGTAATTGAACATCTCAATTAAC 122767
                                         i   -                               
C scaffold3|siz       7956 GCCGCCAGTCCCCTTTTT-GTCCGAATTGTAATTGAACATCTCAATTAAC 7908

  scaffold283|s     122768 TTTGGTTTCAACCAAGTTGGGACGAAATATTTGTTCATGAAATCTT-GAA 122816
                                                                         -   
C scaffold3|siz       7907 TTTGGTTTCAACCAAGTTGGGACGAAATATTTGTTCATGAAATCTTCGAA 7858

  scaffold283|s     122817 TCTCTTCTTTTCGCATCTCTTGATGCCCTTCGCCTTCTGCACCATCTCC- 122865
                                                                            -
C scaffold3|siz       7857 TCTCTTCTTTTCGCATCTCTTGATGCCCTTCGCCTTCTGCACCATCTCCC 7808

  scaffold283|s     122866 TGATATAATCCACCCCTTTCCGCATATCTTCTTTCCTGATGACTGTCAAG 122915
                                               v                            -
C scaffold3|siz       7807 TGATATAATCCACCCCTTTCAGCATATCTTCTTTCCTGATGACTGTCAA- 7759

  scaffold283|s     122916 AAGTCAAACATCGGCAATATAATCTTGATGTCATCTCTCTCGAATCCCCT 122965
                                                                             
C scaffold3|siz       7758 AAGTCAAACATCGGCAATATAATCTTGATGTCATCTCTCTCGAATCCCCT 7709

  scaffold283|s     122966 TTCAATCATGTTGTGTCTGATCGCCTGCTTCCAATGGAAGAAGCAACCGA 123015
                                                                             
C scaffold3|siz       7708 TTCAATCATGTTGTGTCTGATCGCCTGCTTCCAATGGAAGAAGCAACCGA 7659

  scaffold283|s     123016 GATGGTAATCACATCCAAACCATTTCTCTATCGAATTCACCAATGCCCAC 123065
                                                                      i      
C scaffold3|siz       7658 GATGGTAATCACATCCAAACCATTTCTCTATCGAATTCACCAACGCCCAC 7609

  scaffold283|s     123066 TCGAAATCGTGCATCACTCCTGTCACATCAATGCCCTTTGGCCCTATGAA 123115
                             i                                               
C scaffold3|siz       7608 TCAAAATCGTGCATCACTCCTGTCACATCAATGCCCTTTGGCCCTATGAA 7559

  scaffold283|s     123116 AAAAAAACACATGAAATTTTTAAGAAAAGCGACCATATAATGACCGGTTT 123165
                                 -        -             i  v             vv  
C scaffold3|siz       7558 AAAAAA-CACATGAA-TTTTTAAGAAAAGTGAACATATAATGACCGTATT 7511

  scaffold283|s     123166 ATTT-CATGTCGAAAAAAAACCATCATGTTAGGAACTCACCCACGATGGA 123214
                               -      v     ---                              
C scaffold3|siz       7510 ATTTTCATGTCCAAAAA---CCATCATGTTAGGAACTCACCCACGATGGA 7464

  scaffold283|s     123215 TACTATGTGTGACCACAGTAGGTTGTGCGCCTCTTCTG--TTTTTCGTCA 123262
                                                     i           --          
C scaffold3|siz       7463 TACTATGTGTGACCACAGTAGGTTGTACGCCTCTTCTGATTTTTTCGTCA 7414

  scaffold283|s     123263 TTGGACAATAAAATATCGGTGTATGCATGGAGCTTGCATGGTCCATGACT 123312
                                                                             
C scaffold3|siz       7413 TTGGACAATAAAATATCGGTGTATGCATGGAGCTTGCATGGTCCATGACT 7364

  scaffold283|s     123313 GAGAAGATCACTACTTGATAGAACCCC-TTGGC---CCGTCAAAAGTTGC 123358
                                v                     -     ---        v     
C scaffold3|siz       7363 GAGAATATCACTACTTGATAGAACCCCCTTGGCGCCCCGTCAAACGTTGC 7314

  scaffold283|s     123359 ATCGACATGCAAGAATAGTTTTT-ATACTTCAGTAGTTTCATCAGAGGAT 123407
                                                  -                          
C scaffold3|siz       7313 ATCGACATGCAAGAATAGTTTTTTATACTTCAGTAGTTTCATCAGAGGAT 7264

  scaffold283|s     123408 GCAACGAGAAACCTAGAATTCTTTGTGGCCCATCCTCATCACTCCAAAAA 123457
                                                                             
C scaffold3|siz       7263 GCAACGAGAAACCTAGAATTCTTTGTGGCCCATCCTCATCACTCCAAAAA 7214

  scaffold283|s     123458 TAGAGAACATCAGAAAATTTTCCGTCTTAGTCCCATTTCCGTACTTCATC 123507
                            i                                                
C scaffold3|siz       7213 TGGAGAACATCAGAAAATTTTCCGTCTTAGTCCCATTTCCGTACTTCATC 7164

  scaffold283|s     123508 TCGATCGCCGGAACTTATCGTCGCCATACATATCCCTGCGAGTGTTCCTA 123557
                                                                             
C scaffold3|siz       7163 TCGATCGCCGGAACTTATCGTCGCCATACATATCCCTGCGAGTGTTCCTA 7114

  scaffold283|s     123558 ATTAAATTGCATCCCTGCCGAAGCCAAACAGCATCAGTGTTTTATACATT 123607
                                                                             
C scaffold3|siz       7113 ATTAAATTGCATCCCTGCCGAAGCCAAACAGCATCAGTGTTTTATACATT 7064

  scaffold283|s     123608 ACAACTTTGAAGTCACACATATCATTTGTTATATACATAACATTGTCATA 123657
                                                                             
C scaffold3|siz       7063 ACAACTTTGAAGTCACACATATCATTTGTTATATACATAACATTGTCATA 7014

  scaffold283|s     123658 AACATACCTTTCATTTGTGATCCCC-AATAATGTCATTGTAAAACGGATG 123706
                                                    -                  i     
C scaffold3|siz       7013 AACATACCTTTCATTTGTGATCCCCCAATAATGTCATTGTAAAATGGATG 6964

  scaffold283|s     123707 AATGACAAAGTTGAGTTTATATATAACAATGACACATAAACATCTGTGTT 123756
                                       i   v          v                      
C scaffold3|siz       6963 AATGACAAAGTTAAGTATATATATAACCATGACACATAAACATCTGTGTT 6914

  scaffold283|s     123757 ATATACATAACATCGATATATAACAAACACATAAACAACTGTGTTATATA 123806
                                                                             
C scaffold3|siz       6913 ATATACATAACATCGATATATAACAAACACATAAACAACTGTGTTATATA 6864

  scaffold283|s     123807 TATAACATTGATGGAGAACTTACCTGGTCGAATCATTTCAAGCGGTTT-- 123854
                            i                                              --
C scaffold3|siz       6863 TGTAACATTGATGGAGAACTTACCTGGTCGAATCATTTCAAGCGGTTTGT 6814

  scaffold283|s     123855 -TCGAAAACAAATAGTAGTAACGTTAGCGAACATACATTCAAACCGTAAA 123903
                           -i                                                
C scaffold3|siz       6813 CCCGAAAACAAATAGTAGTAACGTTAGCGAACATACATTCAAACCGTAAA 6764

  scaffold283|s     123904 TAATATACAATTCATCGCAATGGGG-CGACACTTTACCACATCCGAGCCG 123952
                                                    - i v                  i 
C scaffold3|siz       6763 TAATATACAATTCATCGCAATGGGGGCAAGACTTTACCACATCCGAGCTG 6714

  scaffold283|s     123953 AGGATCCTCAGCGCACCACCTCCTCCC--CCCCACTGTCTCTTCACGAAC 124000
                                            i         --                     
C scaffold3|siz       6713 AGGATCCTCAGCGCACCGCCTCCTCCCGCCCCCACTGTCTCTTCACGAAC 6664

  scaffold283|s     124001 CATGCTCCAAATCTTCATTGGAGCTAGCCATATCTTCTCTACAGCCAACT 124050
                                                                             
C scaffold3|siz       6663 CATGCTCCAAATCTTCATTGGAGCTAGCCATATCTTCTCTACAGCCAACT 6614

  scaffold283|s     124051 CCGTCAAGCGATTCTTGAACCTTTCTGTTAAGTCCGTCATTTCTCTCTTG 124100
                                  i                                          
C scaffold3|siz       6613 CCGTCAAACGATTCTTGAACCTTTCTGTTAAGTCCGTCATTTCTCTCTTG 6564

  scaffold283|s     124101 TCTGGAGCGTCACTGATAGATTTCCCTGTTGTTGCGGCTATTCCATTTTT 124150
                                 i                                           
C scaffold3|siz       6563 TCTGGAACGTCACTGATAGATTTCCCTGTTGTTGCGGCTATTCCATTTTT 6514

  scaffold283|s     124151 ACTTCTGCATACCTCGGAATGACCTCCGCTCAGAGTCCATTGTGACTCCC 124200
                                           -      i                 v        
C scaffold3|siz       6513 ACTTCTGCATACCTCG-AATGACTTCCGCTCAGAGTCCATTCTGACTCCC 6465

  scaffold283|s     124201 CTGCAGGCCCTCCCACCAATGTCAACTTTAGCTCGGCGTCGCATTTAAAG 124250
                              i                             iv              v
C scaffold3|siz       6464 CTGTAGGCCCTCCCACCAATGTCAACTTTAGCTTCGCGTCGCATTTAAAT 6415

  scaffold283|s     124251 GTGCGATATGACTTGCACCTGTAATAACATGTCATTTTCCTGATGTTCGG 124300
                             i                                               
C scaffold3|siz       6414 GTACGATATGACTTGCACCTGTAATAACATGTCATTTTCCTGATGTTCGG 6365

  scaffold283|s     124301 TGTCTTCATCCTTGAGTATGGATGACTGATCTCCCC-GTTTTTCCATAGA 124349
                                             i                 -             
C scaffold3|siz       6364 TGTCTTCATCCTTGAGTACGGATGACTGATCTCCCCCGTTTTTCCATAGA 6315

  scaffold283|s     124350 AGACA-GCGTGGGCCACCTCTCATTAACCCAATCCTCGGTAATGCTTATC 124398
                                -                                            
C scaffold3|siz       6314 AGACACGCGTGGGCCACCTCTCATTAACCCAATCCTCGGTAATGCTTATC 6265

  scaffold283|s     124399 TTTTTAGAGTCTCCCAATATTTCATCTTTGTTCTGCTTTAGAAGTAACAT 124448
                               -             v         i    i                
C scaffold3|siz       6264 TTTT-AGAGTCTCCCAATTTTTCATCTTCGTTCCGCTTTAGAAGTAACAT 6216

  scaffold283|s     124449 TGTAAAACATAGTTAGAAGATGGAAATATTGTAATAACAGTGCTTTCCAT 124498
                                                                           i 
C scaffold3|siz       6215 TGTAAAACATAGTTAGAAGATGGAAATATTGTAATAACAGTGCTTTCCGT 6166

  scaffold283|s     124499 TGTGAAATATATATATTACCTCCTGTTTCCCTGATTCTCCACTTTCTTCT 124548
                                                i                            
C scaffold3|siz       6165 TGTGAAATATATATATTACCTTCTGTTTCCCTGATTCTCCACTTTCTTCT 6116

  scaffold283|s     124549 TCTGTATACTCCGCCTATCATATTTGCCGTGACCAGCAAAATATTATCAG 124598
                                                                             
C scaffold3|siz       6115 TCTGTATACTCCGCCTATCATATTTGCCGTGACCAGCAAAATATTATCAG 6066

  scaffold283|s     124599 TCCAGCTGAATCATTCCAAAGAAGACAAAGAAAATGTGTGAGGTAGAGAT 124648
                                                i                i  v        
C scaffold3|siz       6065 TCCAGCTGAATCATTCCAAAGGAGACAAAGAAAATGTGCGATGTAGAGAT 6016

  scaffold283|s     124649 GTCTCACCAAGAACTCCGCCTCTTCCGCTTCAATTTTGAGGTCCTCTGAT 124698
                                     i                  i                    
C scaffold3|siz       6015 GTCTCACCAAAAACTCCGCCTCTTCCGCTCCAATTTTGAGGTCCTCTGAT 5966

  scaffold283|s     124699 TCTCCATTCGTGTCACTCAAATGGTCATCACCGTCATACTCAGGGGTGTA 124748
                                v                                            
C scaffold3|siz       5965 TCTCCTTTCGTGTCACTCAAATGGTCATCACCGTCATACTCAGGGGTGTA 5916

  scaffold283|s     124749 TTCGTCCCAATGTTTTATCGCATGCACCCTGGTGTCCTTCAATGTATCAC 124798
                                                                             
C scaffold3|siz       5915 TTCGTCCCAATGTTTTATCGCATGCACCCTGGTGTCCTTCAATGTATCAC 5866

  scaffold283|s     124799 CGCCTAATTTTCCTCTATCATATTTTGTTGGCAAAACCAATGGCTCAAGT 124848
                                                                             
C scaffold3|siz       5865 CGCCTAATTTTCCTCTATCATATTTTGTTGGCAAAACCAATGGCTCAAGT 5816

  scaffold283|s     124849 TCCTTCAATGATTCAGAGACTCCCTTTGTTTTATATATAACAATGCAATG 124898
                                      v                                      
C scaffold3|siz       5815 TCCTTCAATGAATCAGAGACTCCCTTTGTTTTATATATAACAATGCAATG 5766

  scaffold283|s     124899 TTTATATCAAAGGTGCTGTCAGTTCCCGGTTATGTATATACCGAATATTC 124948
                                      v                                      
C scaffold3|siz       5765 TTTATATCAAACGTGCTGTCAGTTCCCGGTTATGTATATACCGAATATTC 5716

  scaffold283|s     124949 AAAAACAACCACGATATGTTCATATCTTACCATTCCTTCCCATGG-CGAA 124997
                                                                        -    
C scaffold3|siz       5715 AAAAACAACCACGATATGTTCATATCTTACCATTCCTTCCCATGGTCGAA 5666

  scaffold283|s     124998 CTGTGACCGTGCCCTGTTATATATATAACAATGTTGTGTTCATAACAAAG 125047
                                                                             
C scaffold3|siz       5665 CTGTGACCGTGCCCTGTTATATATATAACAATGTTGTGTTCATAACAAAG 5616

  scaffold283|s     125048 GTATGTAATTAACACATTCTCACACATAACATTAATATCTTTGATCTTAC 125097
                                                                             
C scaffold3|siz       5615 GTATGTAATTAACACATTCTCACACATAACATTAATATCTTTGATCTTAC 5566

  scaffold283|s     125098 CACAATACCCTTGCGCCTTGTCATGTTGGTGCCCTCGCAGCATGTTATGT 125147
                             v                   i                           
C scaffold3|siz       5565 CAGAATACCCTTGCGCCTTGTCGTGTTGGTGCCCTCGCAGCATGTTATGT 5516

  scaffold283|s     125148 CTTTGTTTTTTGTAGCATCATAGTCAGTGACTCCTTTAGTTATGTATTTG 125197
                                           i               i                 
C scaffold3|siz       5515 CTTTGTTTTTTGTAGCGTCATAGTCAGTGACTTCTTTAGTTATGTATTTG 5466

  scaffold283|s     125198 CTTGAGATAGCCTGACACATATGTTCTGTGTGATCTTCCGCTTCCTCTTC 125247
                                                  v               i          
C scaffold3|siz       5465 CTTGAGATAGCCTGACACATATGATCTGTGTGATCTTCCACTTCCTCTTC 5416

  scaffold283|s     125248 GATTTCTTCCTCTGAGCTGTCACTATCCAACTGTGTCGGTAACACCAATG 125297
                                                                             
C scaffold3|siz       5415 GATTTCTTCCTCTGAGCTGTCACTATCCAACTGTGTCGGTAACACCAATG 5366

  scaffold283|s     125298 GCACGATTTTATCCATGGCGTTCTCATCCCCAATTCCTTGGACTCCCTTT 125347
                                         i  i i        v  v       vv         
C scaffold3|siz       5365 GCACGATTTTATCCGTGACATTCTCATCACCCATTCCTTCTACTCCCTTT 5316

  scaffold283|s     125348 TGTATCCATATCACAAAAA-TACTATTAACATCAAGAAACTTGTGCAAAA 125396
                           v                  -i v                           
C scaffold3|siz       5315 GGTATCCATATCACAAAAAGCAATATTAACATCAAGAAACTTGTGCAAAA 5266

  scaffold283|s     125397 ACATCATTCTCTTAAGAAAACGCACCAAGCCTCACGTCCACCATGTTGGT 125446
                                                           -     v           
C scaffold3|siz       5265 ACATCATTCTCTTAAGAAAACGCACCAAGCCT-ACGTCGACCATGTTGGT 5217

  scaffold283|s     125447 GGTGCTGCCAATAGTCTCGCCCATTCTCATCCCACTAGCGTGCCCACCTC 125496
                           vi    v    vv                                     
C scaffold3|siz       5216 TATGCTCCCAAATGTCTCGCCCATTCTCATCCCACTAGCGTGCCCACCTC 5167

  scaffold283|s     125497 CTT--CGTCCCTTGTTATATATATAACATCGTTGTATAACGAGATGAGTT 125544
                              --                        i   i           v    
C scaffold3|siz       5166 CTTTACGTCCCTTGTTATATATATAACATTGTTATATAACGAGATTAGTT 5117

  scaffold283|s     125545 AGATGTAGCTCACTGTCATATATGTAAGCTACACGCATAAAATGAACTCA 125594
                                                             i               
C scaffold3|siz       5116 AGATGTAGCTCACTGTCATATATGTAAGCTACACACATAAAATGAACTCA 5067

  scaffold283|s     125595 CATCCATCTGCCCTCTCACGTCGCTAGCCATCCCACTACCATGGTTCCCT 125644
                                                i                            
C scaffold3|siz       5066 CATCCATCTGCCCTCTCACGTTGCTAGCCATCCCACTACCATGGTTCCCT 5017

  scaffold283|s     125645 CCATAACGTTCCTTGATATATATATAACAACGTTATATAACGACATGAGT 125694
                           i                 i                        v i    
C scaffold3|siz       5016 TCATAACGTTCCTTGATACATATATAACAACGTTATATAACGAAACGAGT 4967

  scaffold283|s     125695 TATATGTAGCTCATTTTTATATATATAAGCAACACAAATAAATGAACTCA 125744
                                    v                                        
C scaffold3|siz       4966 TATATGTAGATCATTTTTATATATATAAGCAACACAAATAAATGAACTCA 4917

  scaffold283|s     125745 CATTCATGTGCCCTATTCCCGAAATTCTGTTAGTCGTAGTCCTGTAAGGG 125794
                                                                             
C scaffold3|siz       4916 CATTCATGTGCCCTATTCCCGAAATTCTGTTAGTCGTAGTCCTGTAAGGG 4867

  scaffold283|s     125795 TTTCTCACCGCCGCTGGCAGC-CTACAATGCTCTGCTTGGGTGTTTTCTT 125843
                                                -                   i        
C scaffold3|siz       4866 TTTCTCACCGCCGCTGGCAGCGCTACAATGCTCTGCTTGGGCGTTTTCTT 4817

  scaffold283|s     125844 GTATGGATTTACAACAACTCTGATGTTTGCTGATAGGTTTTCGTCACCGT 125893
                                                       v          i          
C scaffold3|siz       4816 GTATGGATTTACAACAACTCTGATGTTTCCTGATAGGTTCTCGTCACCGT 4767

  scaffold283|s     125894 GATTCCGTTTTCTCTTGATCGATTCTCGGTCCCTGTTTCCATCCCCATCA 125943
                                                    v                        
C scaffold3|siz       4766 GATTCCGTTTTCTCTTGATCGATTCGCGGTCCCTGTTTCCATCCCCATCA 4717

  scaffold283|s     125944 AAGCTGCAGCGTAATAGTAAACCTCAGTGATCTCTTTCTTTGCAGAAGCG 125993
                                           i                              ii 
C scaffold3|siz       4716 AAGCTGCAGCGTAATAATAAACCTCAGTGATCTCTTTCTTTGCAGAAATG 4667

  scaffold283|s     125994 TACACCTTGTGAAGATAAGCAGTGGTCTTACCCATCACTGAAGTGGTTCC 126043
                                    i                                        
C scaffold3|siz       4666 TACACCTTGCGAAGATAAGCAGTGGTCTTACCCATCACTGAAGTGGTTCC 4617

  scaffold283|s     126044 TCGGTTGCATCATGGTTGTTTCGGCTATTCGAGTTCAAATGAAGTGGTGA 126093
                                                                       v     
C scaffold3|siz       4616 TCGGTTGCATCATGGTTGTTTCGGCTATTCGAGTTCAAATGAAGGGGTGA 4567

  scaffold283|s     126094 AATATGTTTGGACAGGTCGCTGTCATCAACATAATGATGGCATGCGGCGT 126143
                                   v        i                           -    
C scaffold3|siz       4566 AATATGTTGGGACAGGTTGCTGTCATCAACATAATGATGGCATGC-GCGT 4518

  scaffold283|s     126144 GGATGCTGGTATATATCTAATTCTATCGTCATTGGGATCTGTACCGAAAA 126193
                                           i                                 
C scaffold3|siz       4517 GGATGCTGGTATATATTTAATTCTATCGTCATTGGGATCTGTACCGAAAA 4468

  scaffold283|s     126194 ATAACGTTCATATGTGTGTGGATTCTGGTATATATTCAACACA-CCGTCA 126242
                                                                      -      
C scaffold3|siz       4467 ATAACGTTCATATGTGTGTGGATTCTGGTATATATTCAACACACCCGTCA 4418

  scaffold283|s     126243 AATGACCGTTGTGGCAATGTCCCTATCGGTCCACGTGTGCTCCGTCTGTT 126292
                            i     i                                          
C scaffold3|siz       4417 AGTGACCATTGTGGCAATGTCCCTATCGGTCCACGTGTGCTCCGTCTGTT 4368

  scaffold283|s     126293 TTATATGTCAACCTAGACAATGCAGAAATAGG----GTGCGTACCTCTGT 126338
                                                           ----              
C scaffold3|siz       4367 TTATATGTCAACCTAGACAATGCAGAAATAGGGGGAGTGCGTACCTCTGT 4318

  scaffold283|s     126339 GTATATGCGTACCACGATTTGAATATAAGTTCATATTCAGTACCTAAAAT 126388
                             v                                            i -
C scaffold3|siz       4317 GTTTATGCGTACCACGATTTGAATATAAGTTCATATTCAGTACCTAAGA- 4269

  scaffold283|s     126389 TGATATGTATGTTATGATCGTATTAATGCTCTAAGAGACACATAATTCAT 126438
                                                                             
C scaffold3|siz       4268 TGATATGTATGTTATGATCGTATTAATGCTCTAAGAGACACATAATTCAT 4219

  scaffold283|s     126439 ATCATGCT----AAAAACAGTATTCCTTAAATCTAGAGTTGTCATTAAAG 126484
                                   ----          i                          -
C scaffold3|siz       4218 ATCATGCTAAAAAAAAACAGTACTCCTTAAATCTAGAGTTGTCATTAAA- 4170

  scaffold283|s     126485 CGTGGCCGTTGTTTATGCGTTGT--TTTGTGTAACAGTGGTATATACACA 126532
                                ii                -- v                       
C scaffold3|siz       4169 CGTGGTTGTTGTTTATGCGTTGTTATGTGTGTAACAGTGGTATATACACA 4120

  scaffold283|s     126533 ACACGTGTGTGTGC-AATGATCCCTCCGCCCAATACATATTTGTATGCCT 126581
                                         -                           v       
C scaffold3|siz       4119 ACACGTGTGTGTGCAAATGATCCCTCCGCCCAATACATATTTTTATGCCT 4070

  scaffold283|s     126582 ATATATATCAACGTTATATATATAACAATTATGATGAAAGGGCGTCGCCA 126631
                                      i                                      
C scaffold3|siz       4069 ATATATATCAATGTTATATATATAACAATTATGATGAAAGGGCGTCGCCA 4020

  scaffold283|s     126632 CTGCTTCAACTGCGTGCCTATATATATCAATG-TTATATATATAACAATT 126680
                                                         i -  v v            
C scaffold3|siz       4019 CTGCTTCAACTGCGTGCCTATATATATCAACGTTTTTTTATATAACAATT 3970

  scaffold283|s     126681 AAGATGAAAAGGGGTCGCCACTGCTTAAACTGCGTGCTACTACCACAATG 126730
                           vv                       v       i                
C scaffold3|siz       3969 TTGATGAAAAGGGGTCGCCACTGCTGAAACTGCATGCTACTACCACAATG 3920

  scaffold283|s     126731 CGTTATAAATATAACATGATTTAATTTAAAACACTTTCGATTGTGCGACA 126780
                                                             --       i      
C scaffold3|siz       3919 CGTTATAAATATAACATGATTTAATTTAAAACAC--TCGATTGCGCGACA 3872

  scaffold283|s     126781 AACAATTAACAATTAAAACCAATATGGACGTGTCTAAACCCGTCCTTTAG 126830
                                                   i                         
C scaffold3|siz       3871 AACAATTAACAATTAAAACCAATACGGACGTGTCTAAACCCGTCCTTTAG 3822

  scaffold283|s     126831 TACCTCGCCGGTGCTCTGCGCTTGCGTGCGCTTTTTCTAACAGGAGGAGC 126880
                                   v                   v      i              
C scaffold3|siz       3821 TACCTCGCGGGTGCTCTGCGCTTGCGTGAGCTTTTCCTAACAGGAGGAGC 3772

  scaffold283|s     126881 ATTGTTCTGGTTCCCTCCCGGTTTGTTGTTTCCTTTGCTTCCCTGTCCCA 126930
                                                                        i    
C scaffold3|siz       3771 ATTGTTCTGGTTCCCTCCCGGTTTGTTGTTTCCTTTGCTTCCCTGCCCCA 3722

  scaffold283|s     126931 CCTCCTCCTCATGGTTCTCCTCCGCTGTGTCGTCGTCCGAAGGGCCATCT 126980
                                                                             
C scaffold3|siz       3721 CCTCCTCCTCATGGTTCTCCTCCGCTGTGTCGTCGTCCGAAGGGCCATCT 3672

  scaffold283|s     126981 TCCTTCACAAATGTCTCGCACTCCGCATCCTGGGAGTATCCTGGCGTCTC 127030
                                                                             
C scaffold3|siz       3671 TCCTTCACAAATGTCTCGCACTCCGCATCCTGGGAGTATCCTGGCGTCTC 3622

  scaffold283|s     127031 TTCCGCTGCAAGCTTCTCCTCCTCCTTTTTGCTCCCCTCCTCTTCCCTCG 127080
                                                    -                        
C scaffold3|siz       3621 TTCCGCTGCAAGCTTCTCCTCCTCC-TTTTGCTCCCCTCCTCTTCCCTCG 3573

  scaffold283|s     127081 CCGCTACTTCCCCAAAGCGTGTTGTTATCAT-CCCCATTCCGTCTTCTTC 127129
                                           -              -              i   
C scaffold3|siz       3572 CCGCTACTTCCCCAAA-CGTGTTGTTATCATCCCCCATTCCGTCTTTTTC 3524

  scaffold283|s     127130 CTCCCCATCTCCCTCTTTCTCTGTGCTTGCCACCGCTTCCTCATCACCAT 127179
                                                          i                  
C scaffold3|siz       3523 CTCCCCATCTCCCTCTTTCTCTGTGCTTGCCGCCGCTTCCTCATCACCAT 3474

  scaffold283|s     127180 CATCCTCCGTGTCTGCCACTGATTCCTCTCTCTA-CGCCGTCC-CGTCGT 127227
                                                            v-        -      
C scaffold3|siz       3473 CATCCTCCGTGTCTGCCACTGATTCCTCTCTCTCTCGCCGTCCTCGTCGT 3424

  scaffold283|s     127228 CATCGACATCGTTGACCGTCGGGGCCTCCACAATATCAAGGTTGTACAGA 127277
                                            i                                
C scaffold3|siz       3423 CATCGACATCGTTGACCATCGGGGCCTCCACAATATCAAGGTTGTACAGA 3374

  scaffold283|s     127278 AGATAAGTCGCACTCATGTGCGCCTTCTTGATGTGACGCTGAAGTGCGTT 127327
                                                                             
C scaffold3|siz       3373 AGATAAGTCGCACTCATGTGCGCCTTCTTGATGTGACGCTGAAGTGCGTT 3324

  scaffold283|s     127328 AAATGCGCATACGTGTGTGCATCCGTCGGTGATGCACATCGCCTTGATTT 127377
                                                                             
C scaffold3|siz       3323 AAATGCGCATACGTGTGTGCATCCGTCGGTGATGCACATCGCCTTGATTT 3274

  scaffold283|s     127378 TCATTGTCGAGGAGGTCTTCCCCAGGTAAAAACGCGGGTGGACAACGTGA 127427
                                       v                                   - 
C scaffold3|siz       3273 TCATTGTCGAGGTGGTCTTCCCCAGGTAAAAACGCGGGTGGACAACGT-A 3225

  scaffold283|s     127428 AGCTCCGACGCGCCGTTGCGGTCGGCCATTTTAATCACTGTCTTGTCAGA 127477
                                   --                                        
C scaffold3|siz       3224 AGCTCCGA--CGCCGTTGCGGTCGGCCATTTTAATCACTGTCTTGTCAGA 3177

  scaffold283|s     127478 GAATTGCGGTGAATAGTT-CGCTTCAACTCAGCCCACTTGCTGTCCGAAT 127526
                                             -                               
C scaffold3|siz       3176 GAATTGCGGTGAATAGTTCCGCTTCAACTCAGCCCACTTGCTGTCCGAAT 3127

  scaffold283|s     127527 CGGACCAGTCCTTGATGGCCTTTGCGGATGGGGCGGGATCCTTGTCACAC 127576
                                                                             
C scaffold3|siz       3126 CGGACCAGTCCTTGATGGCCTTTGCGGATGGGGCGGGATCCTTGTCACAC 3077

  scaffold283|s     127577 TTGGTGCTGTGGATAGCGTAGCTTCCTGGCTTCAAGAACTGGAAGCACTT 127626
                                                                             
C scaffold3|siz       3076 TTGGTGCTGTGGATAGCGTAGCTTCCTGGCTTCAAGAACTGGAAGCACTT 3027

  scaffold283|s     127627 TGCGCAGACTATCCCGCTCATGAATCTGGCGTGGAAAGTCAGCGCAAGTG 127676
                                                                             
C scaffold3|siz       3026 TGCGCAGACTATCCCGCTCATGAATCTGGCGTGGAAAGTCAGCGCAAGTG 2977

  scaffold283|s     127677 TTCCGTGCTTGGAAAAGCACATCATGGTGTCGTACCTGAAGTTCCCGTCG 127726
                                                            v                
C scaffold3|siz       2976 TTCCGTGCTTGGAAAAGCACATCATGGTGTCGTCCCTGAAGTTCCCGTCG 2927

  scaffold283|s     127727 CTGTCGGCGTCGCTGCCTTCAATGTGATTAGTAACGAAGGCCCACTCGTT 127776
                                                                             
C scaffold3|siz       2926 CTGTCGGCGTCGCTGCCTTCAATGTGATTAGTAACGAAGGCCCACTCGTT 2877

  scaffold283|s     127777 GGACGTGCTCCTCATCATCTCATCGTCCGTCGCCATGGTTGTGTTTGAAA 127826
                                        i     i                              
C scaffold3|siz       2876 GGACGTGCTCCTCGTCATCCCATCGTCCGTCGCCATGGTTGTGTTTGAAA 2827

  scaffold283|s     127827 TCGGGTAGAGGGCTCGGCGACAATTATGTATAGAAACAAGCGTCAAACTG 127876
                                           i                                 
C scaffold3|siz       2826 TCGGGTAGAGGGCTCGACGACAATTATGTATAGAAACAAGCGTCAAACTG 2777

  scaffold283|s     127877 GATGGACAACGTGAGGGATGCGGGATGTGGAGTGAATATATAACGTGGTT 127926
                                                            v           i    
C scaffold3|siz       2776 GATGGACAACGTGAGGGATGCGGGATGTGGAGTTAATATATAACGCGGTT 2727

  scaffold283|s     127927 ATATATTAGACCGCGTGTTTTTGTGTGTGTGTGTGTGTTGCTTTATGCCG 127976
                                                 v  -                        
C scaffold3|siz       2726 ATATATTAGACCGCGTGTTTTTTTG-GTGTGTGTGTGTTGCTTTATGCCG 2678

  scaffold283|s     127977 GCTGTGATATACAGCCATTAATATAAAATAATGATATAAATTCAGCCATT 128026
                                                                 v           
C scaffold3|siz       2677 GCTGTGATATACAGCCATTAATATAAAATAATGATATATATTCAGCCATT 2628

  scaffold283|s     128027 AATATAAAAGAATGATATGAATATTTGTCGATTCATTTAAAAATTGTAAG 128076
                                                                             
C scaffold3|siz       2627 AATATAAAAGAATGATATGAATATTTGTCGATTCATTTAAAAATTGTAAG 2578

  scaffold283|s     128077 TTTCCTAAAACTCGATATACTGTAGATATAGCAATTTCAATTTATATAAC 128126
                                                                             
C scaffold3|siz       2577 TTTCCTAAAACTCGATATACTGTAGATATAGCAATTTCAATTTATATAAC 2528

  scaffold283|s     128127 CGTTTTAATGTATACGGACATTTATACAAGATACTGGTGCATTTTAAGAC 128176
                                                                             
C scaffold3|siz       2527 CGTTTTAATGTATACGGACATTTATACAAGATACTGGTGCATTTTAAGAC 2478

  scaffold283|s     128177 TCGAAATGTTTAAAATCTTCTTTGTGTTCTCCAAACGTTCATAAAATATA 128226
                                      -                                      
C scaffold3|siz       2477 TCGAAATGTTT-AAATCTTCTTTGTGTTCTCCAAACGTTCATAAAATATA 2429

  scaffold283|s     128227 TTATATAGGCCGTTTTTTGGTGACCATTTGCCGAAAGTGACCATAATCGA 128276
                                       -                                     
C scaffold3|siz       2428 TTATATAGGCCG-TTTTTGGTGACCATTTGCCGAAAGTGACCATAATCGA 2380

  scaffold283|s     128277 CCATAAATATAAAATACC 128294
                                             
C scaffold3|siz       2379 CCATAAATATAAAATACC 2362

Matrix = 20p43g.matrix
Kimura (with divCpGMod) = 2.04
Transitions / transversions = 1.20 (77/64)
Gap_init rate = 0.01 (56 / 6173), avg. gap size = 1.25 (70 / 56)


7608 2.44 0.12 0.35 scaffold283|size141126 128295 129158 (11962) scaffold7|size730406_(dbseq-nr_160)_[96026,102513]#LTR/Gypsy 1171 2032 (4456) m_b2753s001i42 94688

  scaffold283|s     128295 TGCAAAGGCTGAGGCAAAACTGACTGCGGCCACTGCGGCCAAAGCCAAGT 128344
                                                                             
  scaffold7|siz       1171 TGCAAAGGCTGAGGCAAAACTGACTGCGGCCACTGCGGCCAAAGCCAAGT 1220

  scaffold283|s     128345 TCAAAGGGACGGATGAAAATTCCCCTGTCCTCCAGTCGTGGAACAAAGCA 128394
                                                    -                        
  scaffold7|siz       1221 TCAAAGGGACGGATGAAAATTCCCC-GTCCTCCAGTCGTGGAACAAAGCA 1269

  scaffold283|s     128395 ACTGCTGCTAAAATCCACACCAGTGAGGCCCTAGTGTCCGCTGGCCAAGC 128444
                                                                             
  scaffold7|siz       1270 ACTGCTGCTAAAATCCACACCAGTGAGGCCCTAGTGTCCGCTGGCCAAGC 1319

  scaffold283|s     128445 GATCTTCCTGCAGTACTCCACTCAATTGTCGGAGACTGCCCGTTGTCCTT 128494
                                                                      i      
  scaffold7|siz       1320 GATCTTCCTGCAGTACTCCACTCAATTGTCGGAGACTGCCCGTCGTCCTT 1369

  scaffold283|s     128495 GGACCACCATCGTCGGGGAGCAAATCAACTGTGAACCCTGGACAGATGTG 128544
                                                          i                  
  scaffold7|siz       1370 GGACCACCATCGTCGGGGAGCAAATCAACTGCGAACCCTGGACAGATGTG 1419

  scaffold283|s     128545 TATGGGACCGAGCATCCCACAAAACACCCGGCATCTTGGACCTCCTTTCA 128594
                                                    i                        
  scaffold7|siz       1420 TATGGGACCGAGCATCCCACAAAACGCCCGGCATCTTGGACCTCCTTTCA 1469

  scaffold283|s     128595 GGAATGTGTCCAGTTGCACCTGCAGACCGTCTTCAGGACTGATGCAATGG 128644
                                                                         ii  
  scaffold7|siz       1470 GGAATGTGTCCAGTTGCACCTGCAGACCGTCTTCAGGACTGATGCAGCGG 1519

  scaffold283|s     128645 AGCAAGAACGTTTCTACATCAGCAATGGGCTGAAGAAACCAAACAGGGTA 128694
                               i                                             
  scaffold7|siz       1520 AGCAGGAACGTTTCTACATCAGCAATGGGCTGAAGAAACCAAACAGGGTA 1569

  scaffold283|s     128695 CCCATCAGGGACTTTGTGCAGAGAATCCAGCGCCTTAACGGGTATGTGGA 128744
                                                  i     i                    
  scaffold7|siz       1570 CCCATCAGGGACTTTGTGCAGAGGATCCAACGCCTTAACGGGTATGTGGA 1619

  scaffold283|s     128745 TCTCTTGCCGTGCCTGTTTTACTCTTCAAAGGCTGCAAAGTCTACAAAAG 128794
                           v                                            i    
  scaffold7|siz       1620 ACTCTTGCCGTGCCTGTTTTACTCTTCAAAGGCTGCAAAGTCTACGAAAG 1669

  scaffold283|s     128795 TATGCGGGCCATTTGATGATGCCGACTTGGCAAGCCACATCCTCAGGATG 128844
                                                                             
  scaffold7|siz       1670 TATGCGGGCCATTTGATGATGCCGACTTGGCAAGCCACATCCTCAGGATG 1719

  scaffold283|s     128845 GTTCCTAGGAACTGGCAGGACCAATATGAGCTCAGTGGAGCTTTGGTACC 128894
                                                                             
  scaffold7|siz       1720 GTTCCTAGGAACTGGCAGGACCAATATGAGCTCAGTGGAGCTTTGGTACC 1769

  scaffold283|s     128895 ACAGAGTGTCAGGGAACTTCTCAAAGTCCTTGAACGCATCGAGAAGGCCT 128944
                                                                             
  scaffold7|siz       1770 ACAGAGTGTCAGGGAACTTCTCAAAGTCCTTGAACGCATCGAGAAGGCCT 1819

  scaffold283|s     128945 ACCCCACCGAGAAGGTTGGAGAAGGACCCAGGACCGTAGCCAAGGCCAAC 128994
                                                         i               i   
  scaffold7|siz       1820 ACCCCACCGAGAAGGTTGGAGAAGGACCCAAGACCGTAGCCAAGGCTAAC 1869

  scaffold283|s     128995 GACTCGTCTAGGAAAAAGATGGTCTCTTTTAGTGACCAGATGCCAAAGAA 129044
                                i        i                      i   v        
  scaffold7|siz       1870 GACTCATCTAGGAAGAAGATGGTCTCTTTTAGTGACCGGATTCCAAAGAA 1919

  scaffold283|s     129045 ATGTTGCACAGAGAAGTACTGTTCTCT-CTGCAAGAAACATGGAGGCACA 129093
                            i  i                      -               i   i  
  scaffold7|siz       1920 ACGTCGCACAGAGAAGTACTGTTCTCTGCTGCAAGAAACATGGGGGCGCA 1969

  scaffold283|s     129094 CATACCACCCACAACACTCTGGATTGCCGGAAGTATGACTCCAATGGGAC 129143
                                              -                    -         
  scaffold7|siz       1970 CATACCACCCACAACACTC-GGATTGCCGGAAGTATGACT-CAATGGGAC 2017

  scaffold283|s     129144 CCTGAAGTCAAGCTT 129158
                             i            
  scaffold7|siz       2018 CCCGAAGTCAAGCTT 2032

Matrix = 20p43g.matrix
Kimura (with divCpGMod) = 1.41
Transitions / transversions = 9.50 (19/2)
Gap_init rate = 0.00 (4 / 863), avg. gap size = 1.00 (4 / 4)


33866 1.94 0.60 0.18 scaffold283|size141126 129159 132982 (8138) C scaffold7|size730406_(dbseq-nr_160)_[96026,102513]#LTR/Gypsy (0) 6488 2649 m_b2753s001i43 94689

  scaffold283|s     129159 TGACCTGAGTTGAT--TCGTCGTAAAAAAATATCACGCAAAAATTATAGG 129206
                                    ii  v--                      i           
C scaffold7|siz       6488 TGACCTGAGCCGAAAATCGTCGTAAAAAAATATCACGCGAAAATTATAGG 6439

  scaffold283|s     129207 TAGTTTTGACAGGTGTCGAAGATTTGATTTTATGAGCTTTATTTTTTACA 129256
                                                                        v    
C scaffold7|siz       6438 TAGTTTTGACAGGTGTCGAAGATTTGATTTTATGAGCTTTATTTTGTACA 6389

  scaffold283|s     129257 ATTGTGAGGATGGAAAGGCAGTGGAACTGCACTCCAGTCCAAACGATGCA 129306
                                                                           v 
C scaffold7|siz       6388 ATTGTGAGGATGGAAAGGCAGTGGAACTGCACTCCAGTCCAAACGATGAA 6339

  scaffold283|s     129307 AACGATCATTGTGTAGACTTCTACACGATATGGTATGTCTATACCCTTCT 129356
                                v                    i                       
C scaffold7|siz       6338 AACGAACATTGTGTAGACTTCTACACAATATGGTATGTCTATACCCTTCT 6289

  scaffold283|s     129357 GAAAGATGTTCAGATCTTCCAAAAGAGTGCTCTCTTGTTTGGGGTTCTGA 129406
                                                        i      i             
C scaffold7|siz       6288 GAAAGATGTTCAGATCTTCCAAAAGAGTGTTCTCTTATTTGGGGTTCTGA 6239

  scaffold283|s     129407 ACTTCCATGTTGGGGAGTCCATGCTGTCGGGAGGTGGACTCTCCTACTTG 129456
                                                   i                         
C scaffold7|siz       6238 ACTTCCATGTTGGGGAGTCCATGCCGTCGGGAGGTGGACTCTCCTACTTG 6189

  scaffold283|s     129457 GGGTCCTGAGAATGCTCCATTTAGGTTTTGTACCCAGTGGTACAAAAAAG 129506
                                                              viv          - 
C scaffold7|siz       6188 GGGTCCTGAGAATGCTCCATTTAGGTTTTGTACCCCAGGGTACAAAAA-G 6140

  scaffold283|s     129507 GCTGATTCCTGCTCCATTTAGGTTTTGTACCCAGGGGTACAAAAAAGGCT 129556
                                         i                              -    
C scaffold7|siz       6139 GCTGATTCCTGCTCTATTTAGGTTTTGTACCCAGGGGTACAAAAA-GGCT 6091

  scaffold283|s     129557 GATTCTTGGCCTATGTCACTCGCCCCCACAAATGGAGTATCAGGTAAAAA 129606
                                                        i                    
C scaffold7|siz       6090 GATTCTTGGCCTATGTCACTCGCCCCCACGAATGGAGTATCAGGTAAAAA 6041

  scaffold283|s     129607 AGGAACCAAAAAAAC-TAAGTGTTTTTAGGTGAAAAAATGGGTTCTCATG 129655
                                          -      v                       i   
C scaffold7|siz       6040 AGGAACCAAAAAAACCTAAGTGGTTTTAGGTGAAAAAATGGGTTCTTATG 5991

  scaffold283|s     129656 AGAGTAACAATAACGAACTAAAAAGTTTGTTAAACATATGTAACGAGTAA 129705
                                         i       i              i            
C scaffold7|siz       5990 AGAGTAACAATAACAAACTAAAGAGTTTGTTAAACATGTGTAACGAGTAA 5941

  scaffold283|s     129706 GTGTTGTTTGAAGAGGGAGAGTCCGTTTTTGTCGTTTTTGAAACTGACAG 129755
                                                        v  i     -          v
C scaffold7|siz       5940 GTGTTGTTTGAAGAGGGAGAGTCCGTTTTAGTTGTTTT-GAAACTGACAT 5892

  scaffold283|s     129756 TTAATACTGTTTTAAGTTTGGTTGTTAAAAA-AGGTGTAACTCTTCGTAT 129804
                                  v         i             -                  
C scaffold7|siz       5891 TTAATACGGTTTTAAGTCTGGTTGTTAAAAAGAGGTGTAACTCTTCGTAT 5842

  scaffold283|s     129805 ATTCAGTCTTTCTGATTTGGTTCCGCGTTGAATCCTGATGGTGCCATTCG 129854
                                                     v                  i    
C scaffold7|siz       5841 ATTCAGTCTTTCTGATTTGGTTCCGCCTTGAATCCTGATGGTGCCGTTCG 5792

  scaffold283|s     129855 TATGAACTGATGTGATAGTCCAAGGATCACTTTCATATCTACTTTCACCT 129904
                                                                             
C scaffold7|siz       5791 TATGAACTGATGTGATAGTCCAAGGATCACTTTCATATCTACTTTCACCT 5742

  scaffold283|s     129905 TTGCGGAGTATACCATCTTTTCTAAGAAGTACTTGATCACCAACTTTGTA 129954
                                                                             
C scaffold7|siz       5741 TTGCGGAGTATACCATCTTTTCTAAGAAGTACTTGATCACCAACTTTGTA 5692

  scaffold283|s     129955 GTCCCAATCACGACGTGAGCTATTTTCTCGTTCTGTGTTTTGGTCTGTTT 130004
                                                                             
C scaffold7|siz       5691 GTCCCAATCACGACGTGAGCTATTTTCTCGTTCTGTGTTTTGGTCTGTTT 5642

  scaffold283|s     130005 GGTGTTGCCTATATTCTCCAATTTTATTCCAGTCGGCCAGGAAGGGGATG 130054
                                                                             
C scaffold7|siz       5641 GGTGTTGCCTATATTCTCCAATTTTATTCCAGTCGGCCAGGAAGGGGATG 5592

  scaffold283|s     130055 TCGAACAACATGTCCCGTCCAAAGATGGCTGCACCTGGGGAGGCTTTTAG 130104
                                                                             
C scaffold7|siz       5591 TCGAACAACATGTCCCGTCCAAAGATGGCTGCACCTGGGGAGGCTTTTAG 5542

  scaffold283|s     130105 TACTGTGTGGTATGTTGAGCGAATGGCCCAAGCGACGTTCGTCACGAACT 130154
                                                                  i     i    
C scaffold7|siz       5541 TACTGTGTGGTATGTTGAGCGAATGGCCCAAGCGACGTTTGTCACAAACT 5492

  scaffold283|s     130155 TGTCTATATCGCTTGTCTCTACTGAAGGGGCCATGTCTATTTCAGCTGTT 130204
                                                                             
C scaffold7|siz       5491 TGTCTATATCGCTTGTCTCTACTGAAGGGGCCATGTCTATTTCAGCTGTT 5442

  scaffold283|s     130205 CGGAGCATAGATGATATCACCTGATGCACTCGTTCTAGAATTGCATTCGC 130254
                                                                             
C scaffold7|siz       5441 CGGAGCATAGATGATATCACCTGATGCACTCGTTCTAGAATTGCATTCGC 5392

  scaffold283|s     130255 TTGTGGATTCTTGACACTGGTGGGCTTACTCATGATCCCATATGAGTCAC 130304
                                                i         i                  
C scaffold7|siz       5391 TTGTGGATTCTTGACACTGGTAGGCTTACTCGTGATCCCATATGAGTCAC 5342

  scaffold283|s     130305 ATAGGGCTTTGAAGTGAAGTTTGAATTCGCTTCCATTGTCATAAATTATG 130354
                                                      v                      
C scaffold7|siz       5341 ATAGGGCTTTGAAGTGAAGTTTGAATTAGCTTCCATTGTCATAAATTATG 5292

  scaffold283|s     130355 TATTGACAACGTGGATACCTACTAAACCAGGTCTTGTTCACTAAGTTGCT 130404
                              i                                              
C scaffold7|siz       5291 TATCGACAACGTGGATACCTACTAAACCAGGTCTTGTTCACTAAGTTGCT 5242

  scaffold283|s     130405 GATCATTGCTGATGACTTATCAAAGTATGCTAACTTAGGTTCCTCATGGG 130454
                                                                             
C scaffold7|siz       5241 GATCATTGCTGATGACTTATCAAAGTATGCTAACTTAGGTTCCTCATGGG 5192

  scaffold283|s     130455 TCTTTTTACCCTTCCGCCCTTTTGTATCCAGGGGAATAATTGCCTCGGTG 130504
                                                                   i     i   
C scaffold7|siz       5191 TCTTTTTACCCTTCCGCCCTTTTGTATCCAGGGGAATAATCGCCTCAGTG 5142

  scaffold283|s     130505 ATTACCGGTAGTTCAACTATTTCAAACCAGCTAGAAGCTGGGTCAATCAT 130554
                                                                             
C scaffold7|siz       5141 ATTACCGGTAGTTCAACTATTTCAAACCAGCTAGAAGCTGGGTCAATCAT 5092

  scaffold283|s     130555 AGTCAGACACATGAAATCAATTACTGTCCCATCTTTACCTTTGATTGTAT 130604
                                                                             
C scaffold7|siz       5091 AGTCAGACACATGAAATCAATTACTGTCCCATCTTTACCTTTGATTGTAT 5042

  scaffold283|s     130605 ACGGGCCAATAAGGTCCACACATAGTACATCCCAAGGGTTTGTGATGGCG 130654
                                                                             
C scaffold7|siz       5041 ACGGGCCAATAAGGTCCACACATAGTACATCCCAAGGGTTTGTGATGGCG 4992

  scaffold283|s     130655 AATTTAGTAGGGAGTTTCCCGTACTTATGCTTATGCCTCTTGTTGACTTG 130704
                                            -                                
C scaffold7|siz       4991 AATTTAGTAGGGAGTTT-CCGTACTTATGCTTATGCCTCTTGTTGACTTG 4943

  scaffold283|s     130705 GCATGCATGACAGTTTTTGACATATTTACGGACGGTATTTCACATACCTT 130754
                                                                    i        
C scaffold7|siz       4942 GCATGCATGACAGTTTTTGACATATTTACGGACGGTATTTCGCATACCTT 4893

  scaffold283|s     130755 TCCAGTACATCGCAGCACGAAGGGTTTCTTTGAGTCTAGTGTGTCCAGGG 130804
                                                         i                   
C scaffold7|siz       4892 TCCAGTACATCGCAGCACGAAGGGTTTCTTCGAGTCTAGTGTGTCCAGGG 4843

  scaffold283|s     130805 TGCTGTAGATAGTGGTGGTACCAACTAACTGCACGGTGTTGAAGATTTTT 130854
                                                                         i   
C scaffold7|siz       4842 TGCTGTAGATAGTGGTGGTACCAACTAACTGCACGGTGTTGAAGATCTTT 4793

  scaffold283|s     130855 TGGAATGACCATTTTTCCGTCCTTACATAGGAGATGTGTACTTTCGACCA 130904
                                                                             
C scaffold7|siz       4792 TGGAATGACCATTTTTCCGTCCTTACATAGGAGATGTGTACTTTCGACCA 4743

  scaffold283|s     130905 ATTGTGTCGAGTACTGGTCTTTCAACGTCTTCAAGCTGGCATCAAGCTTT 130954
                                                                             
C scaffold7|siz       4742 ATTGTGTCGAGTACTGGTCTTTCAACGTCTTCAAGCTGGCATCAAGCTTT 4693

  scaffold283|s     130955 TGTGCTTCTGCAATCTCTCGTACTGTTAACGGGTAGATTACATCTTCTTC 131004
                                             i                               
C scaffold7|siz       4692 TGTGCTTCTGCAATCTCTTGTACTGTTAACGGGTAGATTACATCTTCTTC 4643

  scaffold283|s     131005 GCTGCGGTTTGCAAATACCAAATTCATTTCCTCTTGGTATGCAGAGGTGT 131054
                                               i                             
C scaffold7|siz       4642 GCTGCGGTTTGCAAATACCAGATTCATTTCCTCTTGGTATGCAGAGGTGT 4593

  scaffold283|s     131055 CTATCGCACTCTCTTCTTGCATGGTGTAATGACACCAGCATTTGGTGAAC 131104
                                                                             
C scaffold7|siz       4592 CTATCGCACTCTCTTCTTGCATGGTGTAATGACACCAGCATTTGGTGAAC 4543

  scaffold283|s     131105 GTCATCCAGTTCTCGTGCTCACTCGGTATTGGTCCGATGTCTAAGCGAGA 131154
                                                                             
C scaffold7|siz       4542 GTCATCCAGTTCTCGTGCTCACTCGGTATTGGTCCGATGTCTAAGCGAGA 4493

  scaffold283|s     131155 GATGGCGTCGGCAACAGTGTTATGTATGCCTTTAATGTAAACAATTTCAG 131204
                                                                           i 
C scaffold7|siz       4492 GATGGCGTCGGCAACAGTGTTATGTATGCCTTTAATGTAAACAATTTCGG 4443

  scaffold283|s     131205 GGCCAAATTCCTCGAGGAGCAATCTCCATCGGTAGACACGGTCAGAGGTT 131254
                                                                             
C scaffold7|siz       4442 GGCCAAATTCCTCGAGGAGCAATCTCCATCGGTAGACACGGTCAGAGGTT 4393

  scaffold283|s     131255 AATCCGAGGGCGTCTTGGATTAGATTTTTATGGTCTGTGTAGACTTTTAA 131304
                                                                             
C scaffold7|siz       4392 AATCCGAGGGCGTCTTGGATTAGATTTTTATGGTCTGTGTAGACTTTTAA 4343

  scaffold283|s     131305 TCTTTGTCCCCACAACATGCCTTTGAACTCCTTGAGTGTTTCCACTATGG 131354
                                                                             
C scaffold7|siz       4342 TCTTTGTCCCCACAACATGCCTTTGAACTCCTTGAGTGTTTCCACTATGG 4293

  scaffold283|s     131355 CCAGTAGTTCTAGTTTGGTCACGCTGTACTTCTGTTGCCTCGTCGACAGC 131404
                                                                 v           
C scaffold7|siz       4292 CCAGTAGTTCTAGTTTGGTCACGCTGTACTTCTGTTGCGTCGTCGACAGC 4243

  scaffold283|s     131405 TTCCTGCTGAAGAATGCAAGGGGCCTATTACCCTGGGTGATAACTGATCC 131454
                                         i                                   
C scaffold7|siz       4242 TTCCTGCTGAAGAACGCAAGGGGCCTATTACCCTGGGTGATAACTGATCC 4193

  scaffold283|s     131455 AAGTTGTTTAGACGAGGCATCAGTATATATCTCAAATTCCATTGAATAAT 131504
                                                                             
C scaffold7|siz       4192 AAGTTGTTTAGACGAGGCATCAGTATATATCTCAAATTCCATTGAATAAT 4143

  scaffold283|s     131505 CGGGATAGGCTAAGACTACATCCTTGGCAATTGAAGTCTTAACGTCATTG 131554
                                                                           i 
C scaffold7|siz       4142 CGGGATAGGCTAAGACTACATCCTTGGCAATTGAAGTCTTAACGTCATCG 4093

  scaffold283|s     131555 AATGCTTTTTGATGCACTGTGTCCCAGTACCATGGATGTTTCTTCGTCTT 131604
                                -           i                  i             
C scaffold7|siz       4092 AATGC-TTTTGATGCACCGTGTCCCAGTACCATGGACGTTTCTTCGTCTT 4044

  scaffold283|s     131605 GTTGGCTCTGGTGACCTTGGTGTGACCGCACTCTCCTACCAGTGAGGTGA 131654
                                                                             
C scaffold7|siz       4043 GTTGGCTCTGGTGACCTTGGTGTGACCGCACTCTCCTACCAGTGAGGTGA 3994

  scaffold283|s     131655 GTGGGGCAAGCACTTTGCTGCGTCTTGCCCAAAGATCTCTATAATACTGG 131704
                                          i                           i      
C scaffold7|siz       3993 GTGGGGCAAGCACTTCGCTGCGTCTTGCCCAAAGATCTCTATAGTACTGG 3944

  scaffold283|s     131705 ACCATGCCCAGGAACTTACGGAGGTCTTTGACATTTTTCGGCGATGAAAT 131754
                                                                             
C scaffold7|siz       3943 ACCATGCCCAGGAACTTACGGAGGTCTTTGACATTTTTCGGCGATGAAAT 3894

  scaffold283|s     131755 CGCAACAATCGCCTGTACCTTTTTCTGCTGTGGTTTAATCCCTGTTCGTG 131804
                              i v                                            
C scaffold7|siz       3893 CGCGAGAATCGCCTGTACCTTTTTCTGCTGTGGTTTAATCCCTGTTCGTG 3844

  scaffold283|s     131805 TGAGGGTATAATCTAGATATTCTGTTTCAAAGGTGCAGAATGACGACTTT 131854
                                      i                                      
C scaffold7|siz       3843 TGAGGGTATAACCTAGATATTCTGTTTCAAAGGTGCAGAATGACGACTTT 3794

  scaffold283|s     131855 TGGGCATTGATTTGCAAG-CCGCCT--CGTAGCCTGGTAAGCACAATTTT 131901
                           i    i            -      --                 v     
C scaffold7|siz       3793 CGGGCGTTGATTTGCAAGCCCGCCTCGCGTAGCCTGGTAAGCACCATTTT 3744

  scaffold283|s     131902 CAATTTGT-AAGGTGGTTCTTCCAGGTTTGCCTTTGTGATGCAAAACAAA 131950
                                   -       -                          v      
C scaffold7|siz       3743 CAATTTGTCAAGGTGG-TCTTCCAGGTTTGCCTTTGTGATGCATAACAAA 3695

  scaffold283|s     131951 --A-CAAGG-AA-----------AACTCTAAGGCTCCCATTAGTGTTGAC 131985
                           -- -     -  -----------                           
C scaffold7|siz       3694 TCATCAAGGTAAGCTCGTGCACGAACTCTAAGGCTCCCATTAGTGTTGAC 3645

  scaffold283|s     131986 ATTTTTGCTTGAAAGATGTCTGGTGAACCTGCGATGCCCATTGGCAAACG 132035
                                                                             
C scaffold7|siz       3644 ATTTTTGCTTGAAAGATGTCTGGTGAACCTGCGATGCCCATTGGCAAACG 3595

  scaffold283|s     132036 GAGGTAGGAATACTTGCCCCATGGGAAAATGAGGGTACATATTTTGGATG 132085
                                                                             
C scaffold7|siz       3594 GAGGTAGGAATACTTGCCCCATGGGAAAATGAGGGTACATATTTTGGATG 3545

  scaffold283|s     132086 AATAGGGATCCAGTCTAATGGTATAATAACCCATGTTTAAATCTAGGGTT 132135
                              v                                              
C scaffold7|siz       3544 AATCGGGATCCAGTCTAATGGTATAATAACCCATGTTTAAATCTAGGGTT 3495

  scaffold283|s     132136 GTAGCATAGGTAAATCCTTCTAGCTCTTTCAGGACTGTACTGATTTTGGG 132185
                                                       v                     
C scaffold7|siz       3494 GTAGCATAGGTAAATCCTTCTAGCTCTTGCAGGACTGTACTGATTTTGGG 3445

  scaffold283|s     132186 TAATGGAAACGGCTTTCGGACTAGTCGTTTATTTACTTCTCTAAAATCAG 132235
                                             i                               
C scaffold7|siz       3444 TAATGGAAACGGCTTTCGAACTAGTCGTTTATTTACTTCTCTAAAATCAG 3395

  scaffold283|s     132236 TGAGAAAGCGTACAGTTCCGTCTTGTTTTCCTGTGATAAATGATGGTGAC 132285
                                                          v                  
C scaffold7|siz       3394 TGAGAAAGCGTACAGTTCCGTCTTGTTTTCCAGTGATAAATGATGGTGAC 3345

  scaffold283|s     132286 GCCCATTCCGATTTGGGCTGAAACTCTACCACTCCCAGTTTGCATAATCT 132335
                                        i                          i         
C scaffold7|siz       3344 GCCCATTCCGATTCGGGCTGAAACTCTACCACTCCCAGTTCGCATAATCT 3295

  scaffold283|s     132336 ATTCAGTTCTTTGATAGTTGTTTCTTTGCGAGATTTTGGTACTGGGTATG 132385
                                                                             
C scaffold7|siz       3294 ATTCAGTTCTTTGATAGTTGTTTCTTTGCGAGATTTTGGTACTGGGTATG 3245

  scaffold283|s     132386 CCTTGCCATGATATGGCTTTGCGCCCTCCTTAAGTTCGAAGGACACAGGC 132435
                                                                             
C scaffold7|siz       3244 CCTTGCCATGATATGGCTTTGCGCCCTCCTTAAGTTCGAAGGACACAGGC 3195

  scaffold283|s     132436 TCTGTGTTCCAATCACCCAGTGTTCCATCAAAAGTTCCTCAAATTCTGTG 132485
                                            i        i                       
C scaffold7|siz       3194 TCTGTGTTCCAATCACCTAGTGTTCCGTCAAAAGTTCCTCAAATTCTGTG 3145

  scaffold283|s     132486 AGTAACTCCAGCACCGAGTTTTGGTCTTGGAGACTTAGGTGAGTACAATT 132535
                                        v                                    
C scaffold7|siz       3144 AGTAACTCCAGCAACGAGTTTTGGTCTTGGAGACTTAGGTGAGTACAATT 3095

  scaffold283|s     132536 GGTGCTAACAATTGATTGGAGGTCTGCCTTTTTTTAATTTGCATCTAGGA 132585
                                                       -    v                
C scaffold7|siz       3094 GGTGCTAACAATTGATTGGAGGTCTGCC-TTTTATAATTTGCATCTAGGA 3046

  scaffold283|s     132586 TTTTAACTACCCGCTGTGTCGCTTCCTGCGTACTTTGCGGTTCATTTGCC 132635
                                                                             
C scaffold7|siz       3045 TTTTAACTACCCGCTGTGTCGCTTCCTGCGTACTTTGCGGTTCATTTGCC 2996

  scaffold283|s     132636 ATGCTGTTGTTAACAGCCCAGGCTTTATCCAAGACTGATGAGGTCAGACT 132685
                                                            vi               
C scaffold7|siz       2995 ATGCTGTTGTTAACAGCCCAGGCTTTATCCAAGTTTGATGAGGTCAGACT 2946

  scaffold283|s     132686 ATTGATGTCTCTCATTGGCAAAATGATGTGATCAATGGTTATTTCTTTTG 132735
                                                                             
C scaffold7|siz       2945 ATTGATGTCTCTCATTGGCAAAATGATGTGATCAATGGTTATTTCTTTTG 2896

  scaffold283|s     132736 TTCGAAAATCTAGAACAATTCCGAGCTCTGTCATGGTTTGACATCCAAGA 132785
                                                        v                    
C scaffold7|siz       2895 TTCGAAAATCTAGAACAATTCCGAGCTCTTTCATGGTTTGACATCCAAGA 2846

  scaffold283|s     132786 ATGAGGTCAAACGCTGGCTTAGCCATCTTTTTCTTATCATACTCTACTAC 132835
                                   i                                         
C scaffold7|siz       2845 ATGAGGTCGAACGCTGGCTTAGCCATCTTTTTCTTATCATACTCTACTAC 2796

  scaffold283|s     132836 GTCAGGAGTCACTGTGTACTCCTTACTGTTCGAATATTCAAAGAACTTTA 132885
                                                               i             
C scaffold7|siz       2795 GTCAGGAGTCACTGTGTACTCCTTACTGTTCGAATACTCAAAGAACTTTA 2746

  scaffold283|s     132886 AGTTGACTTTGCTCCTTCCTTTGGTTAGGAAGCTCCCATTCGACGTGCGC 132935
                                                       i                     
C scaffold7|siz       2745 AGTTGACTTTGCTCCTTCCTTTGGTTAGAAAGCTCCCATTCGACGTGCGC 2696

  scaffold283|s     132936 CAAGACTTTGGCACCTGCCTAGTCAAGTAGGGAAAGCATTTCTCCAT 132982
                                                                i       i 
C scaffold7|siz       2695 CAAGACTTTGGCACCTGCCTAGTCAAGTAGGGAAAGCGTTTCTCCGT 2649

Matrix = 20p43g.matrix
Kimura (with divCpGMod) = 1.36
Transitions / transversions = 2.22 (51/23)
Gap_init rate = 0.00 (17 / 3823), avg. gap size = 1.76 (30 / 17)


19895 2.77 0.35 0.26 scaffold283|size141126 132982 135261 (5859) scaffold7|size730406_(dbseq-nr_160)_[96026,102513]#LTR/Gypsy 1 2282 (4206) m_b2753s001i44 94690

  scaffold283|s     132982 TGACATAGGCCAAGAATCAGGCTTTTTTGTACCCCTGGGTACAAAACCTA 133031
                                               v                             
  scaffold7|siz          1 TGACATAGGCCAAGAATCAGCCTTTTTTGTACCCCTGGGTACAAAACCTA 50

  scaffold283|s     133032 AATTGAGCAGGAATCAGCCTTTTTTGTACCCTGGGGTACAAAACCTAAAT 133081
                              v                      v                       
  scaffold7|siz         51 AATAGAGCAGGAATCAGCCTTTTTTGAACCCTGGGGTACAAAACCTAAAT 100

  scaffold283|s     133082 GGAGCATTCTCAGGACCCCAAGTAGGAGAGTCCACCTCCCGACGGCATGG 133131
                                                                             
  scaffold7|siz        101 GGAGCATTCTCAGGACCCCAAGTAGGAGAGTCCACCTCCCGACGGCATGG 150

  scaffold283|s     133132 ACTCCCCAACATGGAAGTTCAGAACCCCAAATAAGAGAGCACTCTTTTGG 133181
                                                                 i           
  scaffold7|siz        151 ACTCCCCAACATGGAAGTTCAGAACCCCAAATAAGAGAACACTCTTTTGG 200

  scaffold283|s     133182 AAGATCTAAACATCTTTCAGAAGGGTATAAACATACCATATTGTGTAGAA 133231
                                  i                     i                    
  scaffold7|siz        201 AAGATCTGAACATCTTTCAGAAGGGTATAGACATACCATATTGTGTAGAA 250

  scaffold283|s     133232 GCCTACAAAATGTTTGTTTGCATTGTTTGGACTGGAATGCAGTTCCACTG 133281
                            i     v      i    v   i            i             
  scaffold7|siz        251 GTCTACACAATGTTCGTTTTCATCGTTTGGACTGGAGTGCAGTTCCACTG 300

  scaffold283|s     133282 CCTTTCCATCCTCACAATAGCATTAAATATAGCTCATAAAATCAAATCTT 133331
                                             v i iv     v                    
  scaffold7|siz        301 CCTTTCCATCCTCACAATTGTACAAAATAAAGCTCATAAAATCAAATCTT 350

  scaffold283|s     133332 CGACACCTGTCGAAACTACCTATAACTTTCGCGTGATATTTTTT-ACGAT 133380
                                                    i                  -    i
  scaffold7|siz        351 CGACACCTGTCGAAACTACCTATAATTTTCGCGTGATATTTTTTTACGAC 400

  scaffold283|s     133381 GAAT--CGGCTCAGGTCACTATCTATAGATATCCGTGGTGTGACCTTCAT 133428
                             v --                         v        i        i
  scaffold7|siz        401 GATTTTCGGCTCAGGTCACTATCTATAGATAACCGTGGTGCGACCTTCAC 450

  scaffold283|s     133429 GCACCGAAGCCATCGACATCCAAACCTTCCGACATGAGGTATGCTAACAA 133478
                                                             i      i        
  scaffold7|siz        451 GCACCGAAGCCATCGACATCCAAACCTTCCGACACGAGGTACGCTAACAA 500

  scaffold283|s     133479 ATTTTTTATTGCAAGCGGCAAATTTTAACTTTTTGCACCAGCGATACGTT 133528
                                    i  i               i    ii               
  scaffold7|siz        501 ATTTTTTATCGCGAGCGGCAAATTTTAATTTTTCACACCAGCGATACGTT 550

  scaffold283|s     133529 TTTTTTGCATGATCGACGATTCATCCAAAATTGGCTACGTGATCGACAAA 133578
                                -   i                     i       i       i  
  scaffold7|siz        551 TTTTT-GCACGATCGACGATTCATCCAAAATCGGCTACGCGATCGACGAA 599

  scaffold283|s     133579 TTCCTACGGTTTTGTGATCTACGAGCTCTCCAAAAATTCTCCCGTGATCA 133628
                                       i i                             i     
  scaffold7|siz        600 TTCCTACGGTTTCGCGATCTACGAGCTCTCCAAAAATTCTCCCGCGATCA 649

  scaffold283|s     133629 GGGAGCATCAGCGATAAACTTCGAGCGATCGACTTCTGCGATCGGGGATT 133678
                            v                    i                           
  scaffold7|siz        650 GCGAGCATCAGCGATAAACTTCAAGCGATCGACTTCTGCGATCGGGGATT 699

  scaffold283|s     133679 CCTACGAGTCGGATTAATTTCGTGATCAAGAATTCTCGCGAAATAGTTGG 133728
                                                      i                      
  scaffold7|siz        700 CCTACGAGTCGGATTAATTTCGTGATCGAGAATTCTCGCGAAATAGTTGG 749

  scaffold283|s     133729 AAGCAAGACTTTCAAGAAATAAAAGCCGACGAAGAAAAATTTAAAAATAA 133778
                                                        i                    
  scaffold7|siz        750 AAGCAAGACTTTCAAGAAATAAAAGCCGATGAAGAAAAATTTAAAAATAA 799

  scaffold283|s     133779 AAAAACAAAAAAATTCTTTTTCGAGCTAACCTCAACAGGGCACCCACGAA 133828
                                i      -                                 v  v
  scaffold7|siz        800 AAAAATAAAAAA-TTCTTTTTCGAGCTAACCTCAACAGGGCACCCAAGAC 848

  scaffold283|s     133829 CTTCTTCAAGGCCTTGTTTTATAATACGCCCCTTGGCGAGGCAATTAAGA 133878
                                                                             
  scaffold7|siz        849 CTTCTTCAAGGCCTTGTTTTATAATACGCCCCTTGGCGAGGCAATTAAGA 898

  scaffold283|s     133879 GGATGTCGACCAGCAAATCAAGCCCAGAAGGACTCAAGCCACAGGAGTGT 133928
                                                                             
  scaffold7|siz        899 GGATGTCGACCAGCAAATCAAGCCCAGAAGGACTCAAGCCACAGGAGTGT 948

  scaffold283|s     133929 GAACGGAGTTCAGGGAGGTCTAAGCCACCCATTTCCTACATTCCCACTGC 133978
                                                                             
  scaffold7|siz        949 GAACGGAGTTCAGGGAGGTCTAAGCCACCCATTTCCTACATTCCCACTGC 998

  scaffold283|s     133979 CATGGACACCCCGAAGGTAATCAACAAAATCAAGGTCTCCAACAAAATGA 134028
                                      -                                      
  scaffold7|siz        999 CATGGACACCC-GAAGGTAATCAACAAAATCAAGGTCTCCAACAAAATGA 1047

  scaffold283|s     134029 CCTTGTCTGTCACCGTCTTCGACGAGGGAAGTCCTGAACAGTTCCTCAAC 134078
                                                                             
  scaffold7|siz       1048 CCTTGTCTGTCACCGTCTTCGACGAGGGAAGTCCTGAACAGTTCCTCAAC 1097

  scaffold283|s     134079 CATGTCCAGACCTCGATGGAAATAATTTCCCAGAGAGGCTTAGACACGGA 134128
                                                                             
  scaffold7|siz       1098 CATGTCCAGACCTCGATGGAAATAATTTCCCAGAGAGGCTTAGACACGGA 1147

  scaffold283|s     134129 CTACGGGGAAGCCTGTAAGGCAGATGCAAAGGCTGAGGCAAAACTGACTG 134178
                                  -                                          
  scaffold7|siz       1148 CTACGGG-AAGCCTGTAAGGCAGATGCAAAGGCTGAGGCAAAACTGACTG 1196

  scaffold283|s     134179 --GCCACTG-GGCCAAAGCCAAGTTCAAAGGGACGGATGAAAATTCCCCG 134225
                           --       -                                        
  scaffold7|siz       1197 CGGCCACTGCGGCCAAAGCCAAGTTCAAAGGGACGGATGAAAATTCCCCG 1246

  scaffold283|s     134226 TCCTCCAGTCGTGGAACAAAGCAACTGCTGCTAAAATCCACACCAGTGAG 134275
                                                                             
  scaffold7|siz       1247 TCCTCCAGTCGTGGAACAAAGCAACTGCTGCTAAAATCCACACCAGTGAG 1296

  scaffold283|s     134276 GCCCTAGTGTCCGCTGGCCAAGCAATCTTCCTGCAGTACTCCACTCAATT 134325
                                                  i                          
  scaffold7|siz       1297 GCCCTAGTGTCCGCTGGCCAAGCGATCTTCCTGCAGTACTCCACTCAATT 1346

  scaffold283|s     134326 GTCGGAGACTGCCCGTCGTCCTTGGACCACCATTGTTGGGGAGCAAATCA 134375
                                                            i  i             
  scaffold7|siz       1347 GTCGGAGACTGCCCGTCGTCCTTGGACCACCATCGTCGGGGAGCAAATCA 1396

  scaffold283|s     134376 ATTGCGAACCCTGGACCGATGTGTATGGGACCGAGCATCCCACAAAACGC 134425
                            i              v                                 
  scaffold7|siz       1397 ACTGCGAACCCTGGACAGATGTGTATGGGACCGAGCATCCCACAAAACGC 1446

  scaffold283|s     134426 CCGGCATCTTGGACCTCCTTTCAGGAATGTGTCCAGTTGCACCTGCAGAC 134475
                                                                             
  scaffold7|siz       1447 CCGGCATCTTGGACCTCCTTTCAGGAATGTGTCCAGTTGCACCTGCAGAC 1496

  scaffold283|s     134476 CGTCTTCAGGACTGATGCAGCGGAGCAAGAACGTTTCTACATCAGCAATG 134525
                                                      i                      
  scaffold7|siz       1497 CGTCTTCAGGACTGATGCAGCGGAGCAGGAACGTTTCTACATCAGCAATG 1546

  scaffold283|s     134526 GGCTGAAGAAACCAAACAGGGTACCCATCAGGGACTTTGTGCAGAGGATC 134575
                                                                             
  scaffold7|siz       1547 GGCTGAAGAAACCAAACAGGGTACCCATCAGGGACTTTGTGCAGAGGATC 1596

  scaffold283|s     134576 CAACGCGTTAACGGGTTTGTGGACCTCTTGCCATGCCTGTTTTACTCTTC 134625
                                 v         v      v        i                 
  scaffold7|siz       1597 CAACGCCTTAACGGGTATGTGGAACTCTTGCCGTGCCTGTTTTACTCTTC 1646

  scaffold283|s     134626 AAAGGCTGCAAAGTCTACAAAAGTATGCGGGCCATTTGATGATGCCGACT 134675
                                             i                               
  scaffold7|siz       1647 AAAGGCTGCAAAGTCTACGAAAGTATGCGGGCCATTTGATGATGCCGACT 1696

  scaffold283|s     134676 TGGCAAGCCACATCCTCAGGATGGTTCCTAGGAACTGGCAGGACCAATAT 134725
                                                                             
  scaffold7|siz       1697 TGGCAAGCCACATCCTCAGGATGGTTCCTAGGAACTGGCAGGACCAATAT 1746

  scaffold283|s     134726 GAGCTCAGTGGAGCTTTGGTACCACAGAGTGTCAGGGAACTTCTCAAAGT 134775
                                                                             
  scaffold7|siz       1747 GAGCTCAGTGGAGCTTTGGTACCACAGAGTGTCAGGGAACTTCTCAAAGT 1796

  scaffold283|s     134776 CCTTGAACGCATCGAGAAGGCCTACCCCACCGAGAAGGTTGGAGAAGGAC 134825
                                                                             
  scaffold7|siz       1797 CCTTGAACGCATCGAGAAGGCCTACCCCACCGAGAAGGTTGGAGAAGGAC 1846

  scaffold283|s     134826 CCAAGACCGTAGCCAAGGCTAACGACTCATCTAGGAAGAAGATGGTCTCT 134875
                                                                             
  scaffold7|siz       1847 CCAAGACCGTAGCCAAGGCTAACGACTCATCTAGGAAGAAGATGGTCTCT 1896

  scaffold283|s     134876 TTTAGTGACCGGATTCCAAAGAAACGTCGCACAGAGAAGTACTGTTCTCT 134925
                                                                             
  scaffold7|siz       1897 TTTAGTGACCGGATTCCAAAGAAACGTCGCACAGAGAAGTACTGTTCTCT 1946

  scaffold283|s     134926 A-TGCAAGAAACATGGGGGCGCACATACCACCCACAACACTCCAGATTGC 134974
                           i-                                       - i      
  scaffold7|siz       1947 GCTGCAAGAAACATGGGGGCGCACATACCACCCACAACACT-CGGATTGC 1995

  scaffold283|s     134975 TGGAAGTATGACTCCAATGGGACGCCGAAGTCAAGCTTCAAGGGGAGAAA 135024
                           i            -         v                          
  scaffold7|siz       1996 CGGAAGTATGACT-CAATGGGACCCCGAAGTCAAGCTTCAAGGGGAGAAA 2044

  scaffold283|s     135025 ACCAAATGGAAACTCTCGTGGACTAGAGAGACCTGCTCGAGGAGGAAGTA 135074
                                                                             
  scaffold7|siz       2045 ACCAAATGGAAACTCTCGTGGACTAGAGAGACCTGCTCGAGGAGGAAGTA 2094

  scaffold283|s     135075 GCTATGCACAGCTATCCGCTAAAATCGACAAACTTACCAAGTCCAACAAG 135124
                                  i                                          
  scaffold7|siz       2095 GCTATGCGCAGCTATCCGCTAAAATCGACAAACTTACCAAGTCCAACAAG 2144

  scaffold283|s     135125 AAAATGAAACGCGCTATCGG-AAAAAGAAGCGTAAGCATCACGACATGAG 135173
                                     i         -                             
  scaffold7|siz       2145 AAAATGAAACACGCTATCGGAAAAAAGAAGCGTAAGCATCACGACATGAG 2194

  scaffold283|s     135174 CGACAGTGATGATTCAGACTCATCTTGAGATGATGGGTTGGGGAGTACTA 135223
                           i                                                 
  scaffold7|siz       2195 TGACAGTGATGATTCAGACTCATCTTGAGATGATGGGTTGGGGAGTACTA 2244

  scaffold283|s     135224 AGAAATTGTGTAGTAAAATCGATTGCAATGAAATGATG 135261
                                                    i            
  scaffold7|siz       2245 AGAAATTGTGTAGTAAAATCGATTGTAATGAAATGATG 2282

Matrix = 20p43g.matrix
Kimura (with divCpGMod) = 1.80
Transitions / transversions = 2.50 (45/18)
Gap_init rate = 0.01 (12 / 2279), avg. gap size = 1.17 (14 / 12)


52 11.23 0.00 0.00 scaffold283|size141126 135271 135347 (5773) (T)n#Simple_repeat 1 77 (0) m_b2753s252i1 94691

  scaffold283|s     135271 TTGTTGTTGTTGTTCTTGTTTAATTTTTTTTTTTTTTTTTTTTTTTTTTT 135320
                             v  v  v  v  i  v   vv                           
  (T)n#Simple_r          1 TTTTTTTTTTTTTTTTTTTTTTTTTTTTTTTTTTTTTTTTTTTTTTTTTT 50

  scaffold283|s     135321 TTTTTTTTTTTTTTTTTTTTTTTTTTT 135347
                                                      
  (T)n#Simple_r         51 TTTTTTTTTTTTTTTTTTTTTTTTTTT 77

Matrix = Unknown
Transitions / transversions = 0.14 (1/7)
Gap_init rate = 0.00 (0 / 76), avg. gap size = 0.0 (0 / 0)


1677 1.28 0.69 0.75 scaffold283|size141126 135348 136950 (4170) (TTCCA)n#Simple_repeat 1 1602 (0) c_b2753s251i1 94692

  scaffold283|s     135348 TTCCATTCCATTCCATTCCATTCCATTCCATTCCATTCCATTCCATTCCA 135397
                                                                             
  (TTCCA)n#Simp          1 TTCCATTCCATTCCATTCCATTCCATTCCATTCCATTCCATTCCATTCCA 50

  scaffold283|s     135398 TTCCATT-C-TTCCATTCCATTCCATGTTTTTTTCCATTCCATTCCATTC 135445
                                  - -               --  iiv                  
  (TTCCA)n#Simp         51 TTCCATTCCATTCCATTCCATTCCA--TTCCATTCCATTCCATTCCATTC 98

  scaffold283|s     135446 CATTCCATTCCATTCCATTCCATTCCATTCCATTCCATTCCATTCCATTC 135495
                                                                             
  (TTCCA)n#Simp         99 CATTCCATTCCATTCCATTCCATTCCATTCCATTCCATTCCATTCCATTC 148

  scaffold283|s     135496 CATTCCATTCCATTCCATTCCATTCCATTCCATTCCATTCCATTCCATTC 135545
                                                                             
  (TTCCA)n#Simp        149 CATTCCATTCCATTCCATTCCATTCCATTCCATTCCATTCCATTCCATTC 198

  scaffold283|s     135546 CATTCCATTCCATTCCATTCCATTCCATTCCATTCCATTCCATTCCATTC 135595
                                                                             
  (TTCCA)n#Simp        199 CATTCCATTCCATTCCATTCCATTCCATTCCATTCCATTCCATTCCATTC 248

  scaffold283|s     135596 CATTCCATTCCATTCCATTCCATTCCATTCCATTCCATTCCATTCCATTC 135645
                                                                             
  (TTCCA)n#Simp        249 CATTCCATTCCATTCCATTCCATTCCATTCCATTCCATTCCATTCCATTC 298

  scaffold283|s     135646 CATTCCATTCCATTCCATTCCATTCCATTCCATTCCATTCCATTCCATTC 135695
                                                                             
  (TTCCA)n#Simp        299 CATTCCATTCCATTCCATTCCATTCCATTCCATTCCATTCCATTCCATTC 348

  scaffold283|s     135696 CATTCCATTCCATTCCATTCCATTCCATTTCCATTCCATTCCATTCCATT 135745
                                                      -                      
  (TTCCA)n#Simp        349 CATTCCATTCCATTCCATTCCATTCCA-TTCCATTCCATTCCATTCCATT 397

  scaffold283|s     135746 CCATTCCATTCCATTCCATTCCATTCCATTTCCATTCCATTCCATTCCAT 135795
                                                       -                     
  (TTCCA)n#Simp        398 CCATTCCATTCCATTCCATTCCATTCCA-TTCCATTCCATTCCATTCCAT 446

  scaffold283|s     135796 TCCATTCCATTCCATTCCATTCCATTCCATTCCATTCCATTCCATTCCAT 135845
                                                                             
  (TTCCA)n#Simp        447 TCCATTCCATTCCATTCCATTCCATTCCATTCCATTCCATTCCATTCCAT 496

  scaffold283|s     135846 TCCATTCCATTCCATTCCATTCCATTCCATTCCATTCCATTCCATTCCAT 135895
                                                                             
  (TTCCA)n#Simp        497 TCCATTCCATTCCATTCCATTCCATTCCATTCCATTCCATTCCATTCCAT 546

  scaffold283|s     135896 TCCATTCCATTCCATTCCATTCCATTCCATTCCATTCCATTCCATTCCAT 135945
                                                                             
  (TTCCA)n#Simp        547 TCCATTCCATTCCATTCCATTCCATTCCATTCCATTCCATTCCATTCCAT 596

  scaffold283|s     135946 TCCATTCCATTCCATTCCATTCCATTCCATTCCATTCCATTCCATTCCAT 135995
                                                                             
  (TTCCA)n#Simp        597 TCCATTCCATTCCATTCCATTCCATTCCATTCCATTCCATTCCATTCCAT 646

  scaffold283|s     135996 TCCATTCCATTCCATTCCATTCCATTCCATTCCATTCCATTCCATTCCAT 136045
                                                                             
  (TTCCA)n#Simp        647 TCCATTCCATTCCATTCCATTCCATTCCATTCCATTCCATTCCATTCCAT 696

  scaffold283|s     136046 TCCATTCCATTCCATTCCATTCCATTCCATTCCATTCCATTCCATTCCAT 136095
                                                                             
  (TTCCA)n#Simp        697 TCCATTCCATTCCATTCCATTCCATTCCATTCCATTCCATTCCATTCCAT 746

  scaffold283|s     136096 TCCATTCCATTCCATTCCATTCCATTCCATTCCATTCCATTCCATTCCAT 136145
                                                                             
  (TTCCA)n#Simp        747 TCCATTCCATTCCATTCCATTCCATTCCATTCCATTCCATTCCATTCCAT 796

  scaffold283|s     136146 TCCATTCCATTCCATTCCATTCCATTCCATTCCATTCCATTCCATTCCAT 136195
                                                                             
  (TTCCA)n#Simp        797 TCCATTCCATTCCATTCCATTCCATTCCATTCCATTCCATTCCATTCCAT 846

  scaffold283|s     136196 TCCATTCCATTCCATTCTTCATTCCATTCCATTCCATTCCATTCCATTCC 136245
                                            --                               
  (TTCCA)n#Simp        847 TCCATTCCATTCCATTC--CATTCCATTCCATTCCATTCCATTCCATTCC 894

  scaffold283|s     136246 ATTCCATTCCATTCCATTCCATTCCATTCCATTCCATTCCATTCCATTCC 136295
                                                                             
  (TTCCA)n#Simp        895 ATTCCATTCCATTCCATTCCATTCCATTCCATTCCATTCCATTCCATTCC 944

  scaffold283|s     136296 ATTCCATTCCATTCCATTCCATTCCATTCCATTCCATTCCATTCCATTCC 136345
                                                                             
  (TTCCA)n#Simp        945 ATTCCATTCCATTCCATTCCATTCCATTCCATTCCATTCCATTCCATTCC 994

  scaffold283|s     136346 ATTCCATTCCATTCCATTCCATTCCATTCCATTCCATTCCATTCCATTCC 136395
                                                                             
  (TTCCA)n#Simp        995 ATTCCATTCCATTCCATTCCATTCCATTCCATTCCATTCCATTCCATTCC 1044

  scaffold283|s     136396 ATTCCATTCCATTCCATTCCATTCCATTCCATTCCATTCCATTCCATTCC 136445
                                                                             
  (TTCCA)n#Simp       1045 ATTCCATTCCATTCCATTCCATTCCATTCCATTCCATTCCATTCCATTCC 1094

  scaffold283|s     136446 ATTCCATTCCATTCCATTCCATTCCATTCCATTCCATTCCATTCCATTCC 136495
                                                                             
  (TTCCA)n#Simp       1095 ATTCCATTCCATTCCATTCCATTCCATTCCATTCCATTCCATTCCATTCC 1144

  scaffold283|s     136496 ATTCCATTCCATTCCATTCCATTCCATTCCATTCCATTCCATTCCATTCC 136545
                                                                             
  (TTCCA)n#Simp       1145 ATTCCATTCCATTCCATTCCATTCCATTCCATTCCATTCCATTCCATTCC 1194

  scaffold283|s     136546 ATTCCATTCCATTCCATTCCATTCCATTCCATTCCATTCCATTCCATTCC 136595
                                                                             
  (TTCCA)n#Simp       1195 ATTCCATTCCATTCCATTCCATTCCATTCCATTCCATTCCATTCCATTCC 1244

  scaffold283|s     136596 ATTCCATTCCATTCCATTCCATTCCATTCCATTCCATTCCATTCCATTCC 136645
                                                                             
  (TTCCA)n#Simp       1245 ATTCCATTCCATTCCATTCCATTCCATTCCATTCCATTCCATTCCATTCC 1294

  scaffold283|s     136646 ATTCCATTCC-TT-TTTTTTATTCCATTCCATTCTTCATTCCATTCCATT 136693
                                     -  -iv  ii              --              
  (TTCCA)n#Simp       1295 ATTCCATTCCATTCCATTCCATTCCATTCCATTC--CATTCCATTCCATT 1342

  scaffold283|s     136694 CCATTCCATTCCATTCCATTCCATTCCATTCCATTCCATTCCATTCCATT 136743
                                                                             
  (TTCCA)n#Simp       1343 CCATTCCATTCCATTCCATTCCATTCCATTCCATTCCATTCCATTCCATT 1392

  scaffold283|s     136744 CCATT-TTTTTTTTTTC-TTTTTTCTCCATTCCATTCCATTCCATTCCAT 136791
                                -iv  iiv  i -  iiv -                         
  (TTCCA)n#Simp       1393 CCATTCCATTCCATTCCATTCCAT-TCCATTCCATTCCATTCCATTCCAT 1441

  scaffold283|s     136792 TCCATTCC-TTTTATTCCATTCCATTCCATTTCCATTCCATTCCATTCCA 136840
                                   -  ii                -                    
  (TTCCA)n#Simp       1442 TCCATTCCATTCCATTCCATTCCATTCCA-TTCCATTCCATTCCATTCCA 1490

  scaffold283|s     136841 TTCCATTCCATTCCATTCCATTCCATTCCATTCCATTCCATTCCATTCCA 136890
                                                                             
  (TTCCA)n#Simp       1491 TTCCATTCCATTCCATTCCATTCCATTCCATTCCATTCCATTCCATTCCA 1540

  scaffold283|s     136891 TTCCATTCCATT-CATTCCATT--ATCTCCATT-CATTCCTTTCTTATTC 136936
                                       -         --  -      -      v   -i    
  (TTCCA)n#Simp       1541 TTCCATTCCATTCCATTCCATTCCAT-TCCATTCCATTCCATTC-CATTC 1588

  scaffold283|s     136937 CATTCCATTCCATT 136950
                                         
  (TTCCA)n#Simp       1589 CATTCCATTCCATT 1602

Matrix = Unknown
Transitions / transversions = 2.33 (14/6)
Gap_init rate = 0.01 (22 / 1602), avg. gap size = 1.05 (23 / 22)


25 18.95 5.56 0.00 scaffold283|size141126 136967 137038 (4082) (TTCGTTA)n#Simple_repeat 1 76 (0) m_b2753s252i2 94693

  scaffold283|s     136967 TTCGTTATTCGTTATGCGTT-GTCGTTATGCGTTTTTCGTT-GTCGTT-G 137013
                                          v    -v       v    v      -v     -v
  (TTCGTTA)n#Si          1 TTCGTTATTCGTTATTCGTTATTCGTTATTCGTTATTCGTTATTCGTTAT 50

  scaffold283|s     137014 TCGTTTGGTTTTATTCGTTGTT-GTT 137038
                                vvviv         i  -   
  (TTCGTTA)n#Si         51 TCGTTATTCGTTATTCGTTATTCGTT 76

Matrix = Unknown
Transitions / transversions = 0.20 (2/10)
Gap_init rate = 0.06 (4 / 71), avg. gap size = 1.00 (4 / 4)


1126 16.26 5.51 0.75 scaffold283|size141126 137909 138162 (2958) C rnd-5_family-2553#Unknown (42) 1628 1363 m_b2753s001i45 94694

  scaffold283|s     137909 CTTATAACTGAAAAGTATCATGCTTGAGAAGTACAGATATGATATAAAAT 137958
                                ivv                           v v            
C rnd-5_family-       1628 CTTATGTGTGAAAAGTATCATGCTTGAGAAGTACATAAATGATATAAAAT 1579

  scaffold283|s     137959 ACAAAAGTCTACCAAGAAGTGGAAAACACATGGTTGACAGAAAACATTTT 138008
                                i     v     v  ii     v ?   iv         i    i
C rnd-5_family-       1578 ACAAAGGTCTAGCAAGACGTAAAAAACTCNTGGCAGACAGAAAATATTTC 1529

  scaffold283|s     138009 GCTAAGACATTTTTTGAACAGTTACACTACTGGGTCAAAATTATAAGATC 138058
                           i ?     -     iv     v         i    v       i     
C rnd-5_family-       1528 ACNAAGAC-TTTTTCCAACAGGTACACTACTAGGTCTAAATTATGAGATC 1480

  scaffold283|s     138059 ACAGAATGTCATGTTAAGATCATTGATTCCAAGCAACAAAGACAAAT-GA 138107
                                          i       iii                -    -  
C rnd-5_family-       1479 ACAGAATGTCATGTTGAGATCATCAGTTCCAAGCAACAAAGA-AAATAGA 1431

  scaffold283|s     138108 TTA--TAT------TATTTTTGAATCATTAT--TTTATCATT--AT-AAA 138144
                              --   ------i      viv  v  v --     ii  --  -   
C rnd-5_family-       1430 TTAAGTATCCTAACCATTTTTCGTTCCTTCTGGTTTATTGTTGGATGAAA 1381

  scaffold283|s     138145 TAAATTAAGTATTCTAAC 138162
                            i iv   ii  i  i  
C rnd-5_family-       1380 TGAGATAAACATCCTGAC 1363

Matrix = 20p43g.matrix
Kimura (with divCpGMod) = 18.26
Transitions / transversions = 1.56 (25/16)
Gap_init rate = 0.03 (8 / 253), avg. gap size = 2.00 (16 / 8)


5125 9.92 3.02 0.27 scaffold283|size141126 138142 138869 (2251) C rnd-5_family-2553#Unknown (233) 1437 690 m_b2753s001i46 94695

  scaffold283|s     138142 AAATAAATTAAGTATTCTAACCATTCTTTGATCCATCTGGTTTATTGTTG 138191
                                i         i         i  i v   v               
C rnd-5_family-       1437 AAATAGATTAAGTATCCTAACCATTTTTCGTTCCTTCTGGTTTATTGTTG 1388

  scaffold283|s     138192 GATGCAATGAGATAAACGTCCTGACACTTTATGGAAGAACTGCAAGAAAG 138241
                               v            i           i   ?       v   v    
C rnd-5_family-       1387 GATGAAATGAGATAAACATCCTGACACTTCATGNAAGAACTTCAATAAAG 1338

  scaffold283|s     138242 TCAAGGGCCAACACTGCTCAGCTCTTCATCATCACACTCAGCTTGCTTTC 138291
                                              i           vv v i      i    i 
C rnd-5_family-       1337 TCAAGGGCCAACACTGCTCGGCTCTTCATCAAAAAATTCAGCTCGCTTCC 1288

  scaffold283|s     138292 CATCTACTACCATCAAATATTGTCTGGGTCTGTCTTATCAACAGCAACAA 138341
                               i                 i      vv    i  v          i
C rnd-5_family-       1287 CATCCACTACCATCAAATATTGCCTGGGTAGGTCTCATAAACAGCAACAG 1238

  scaffold283|s     138342 CAACCACAACAAAGTTTGGAAGAGAACTTTCAGAGTGGTAATGAATACAT 138391
                                       -          v              i  i        
C rnd-5_family-       1237 CAACCACAACAA-GTTTGGAAGACAACTTTCAGAGTGGCAACGAATACAT 1189

  scaffold283|s     138392 TGCACAAAACTAAAACCATAGTTCGCACGGTTCGGGCTCATGCTGCCCAT 138441
                                          vi      i i     v            i     
C rnd-5_family-       1188 TGCACAAAACTAAAAATATAGTTTGTACGGTACGGGCTCATGCTACCCAT 1139

  scaffold283|s     138442 ACACAAACTCAAGAAATCTTCCTCAAAACAA---GAGTGGAAGTGTCAGT 138488
                             i         v        i         ---  i             
C rnd-5_family-       1138 ACGCAAACTCAATAAATCTTCTTCAAAACAACAAGAATGGAAGTGTCAGT 1089

  scaffold283|s     138489 ACTT-GCCAGATTGAATGGATAAAGAAGGAAACAAGTTTTCATAGATACA 138537
                               -             i          i i    i     v       
C rnd-5_family-       1088 ACTTTGCCAGATTGAATGAATAAAGAAGGGAGCAAGCTTTCAGAGATACA 1039

  scaffold283|s     138538 CTTACTTCTATTTGGCTCGGATTGATAAAAGTCATGAATAGACAGCACAA 138587
                                                 i       i              i v  
C rnd-5_family-       1038 CTTACTTCTATTTGGCTCGGATCGATAAAAATCATGAATAGACAGTAAAA 989

  scaffold283|s     138588 GGCAAGTCCTGACGGCACTCAAATCTTTTGATCAATGGGGATCAACAAAT 138637
                                        v      i                 v       i   
C rnd-5_family-        988 GGCAAGTCCTGACCGCACTCGAATCTTTTGATCAATGGTGATCAACGAAT 939

  scaffold283|s     138638 TTGAGTAGCTGTTGGCAAAAATTGTGTGAATATTGGGCAATAGAGGTGAG 138687
                            i        v                       v               
C rnd-5_family-        938 TCGAGTAGCTCTTGGCAAAAATTGTGTGAATATTTGGCAATAGAGGTGAG 889

  scaffold283|s     138688 TGATATTAATTAAATTATGATGAGTGATGGAGATGGCCGAATAAAAAT-- 138735
                                 i    i   v        v    v  v   -   i      i--
C rnd-5_family-        888 TGATATCAATTGAATAATGATGAGAGATGCAGCTGG-CGAGTAAAAACTT 840

  scaffold283|s     138736 -CAGAGCTTCTTTTGCATCCACACCCACAGCTACCACGACAACAGCACAG 138784
                           - v          v          i  v                      
C rnd-5_family-        839 ACTGAGCTTCTTTAGCATCCACACTCAAAGCTACCACGACAACAGCACAG 790

  scaffold283|s     138785 CAGCCCTAGACAACCTCCTTCCCAATCAAAAT---------------ACA 138819
                                  i       i   i            ---------------   
C rnd-5_family-        789 CAGCCCTGGACAACCCCCTCCCCAATCAAAATTGGTAATAAATATTAACA 740

  scaffold283|s     138820 AAAATATGAGGTATAAAAACCATTGTGCACTTACCAAATGGTGTTGCTGT 138869
                                                  i                 i  i     
C rnd-5_family-        739 AAAATATGAGGTATAAAAACCATCGTGCACTTACCAAATGGCGTCGCTGT 690

Matrix = 20p43g.matrix
Kimura (with divCpGMod) = 8.98
Transitions / transversions = 1.57 (44/28)
Gap_init rate = 0.01 (7 / 727), avg. gap size = 3.43 (24 / 7)


530 8.22 0.00 1.37 scaffold283|size141126 138863 138936 (2184) C rnd-5_family-2553#Unknown (1137) 533 461 m_b2753s001i47 94695

  scaffold283|s     138863 TTGCTGTGGGAGGAGATTCTGGAGGTAGAACGTGAGGCACAGGATGAGAT 138912
                                 -            v        i           i   v   i 
C rnd-5_family-        533 TTGCTG-GGGAGGAGATTCGGGAGGTAGGACGTGAGGCACGGGAGGAGGT 485

  scaffold283|s     138913 GGAGCATCTTGCATAAAATCACCA 138936
                                   i               
C rnd-5_family-        484 GGAGCATCCTGCATAAAATCACCA 461

Matrix = 20p43g.matrix
Kimura (with divCpGMod) = 7.37
Transitions / transversions = 2.00 (4/2)
Gap_init rate = 0.01 (1 / 73), avg. gap size = 1.00 (1 / 1)


3297 5.91 0.00 1.18 scaffold283|size141126 138943 139370 (1750) genome_2_20801#DNA 1 423 (0) m_b2753s001i48 94696

  scaffold283|s     138943 GGAGCATACCAAAAACACTTTTTGCATATCGCATAAACACATTTACACAT 138992
                                     v       v   i   v       vv              
  genome_2_2080          1 GGAGCATACCTAAAACACATTTCGCAAATCGCATTTACACATTTACACAT 50

  scaffold283|s     138993 TTTTTTGTGTTTTGGCGGGAAAATTTTGTGTAAATTTACACAAATTATGT 139042
                                -                                            
  genome_2_2080         51 TTTTT-GTGTTTTGGCGGGAAAATTTTGTGTAAATTTACACAAATTATGT 99

  scaffold283|s     139043 GTAAATTACACAAATCTTGGTCGACGAGAGGCCCTCGTCGACCATTGACA 139092
                                                                             
  genome_2_2080        100 GTAAATTACACAAATCTTGGTCGACGAGAGGCCCTCGTCGACCATTGACA 149

  scaffold283|s     139093 CAAATCGCAAATCACATTTACACAAATATTTATCCCACCTATGATTGACC 139142
                                                   -- v   v  vi  v           
  genome_2_2080        150 CAAATCGCAAATCACATTTACACA--TTTTTTTCGTACGTATGATTGACC 197

  scaffold283|s     139143 CTCCTCTACTCTACTTGTACGGTATCTCTATTATATATCAGTACATAGGG 139192
                                                             i    i          
  genome_2_2080        198 CTCCTCTACTCTACTTGTACGGTATCTCTATTATGTATCGGTACATAGGG 247

  scaffold283|s     139193 GTACTGAGATAATATAAAAAATAAAAAAATGGGAGTTGTGACTGGGATTC 139242
                                       - -         i         v i     i       
  genome_2_2080        248 GTACTGAGATAA-A-AAAAAATAAGAAAATGGGACTCGTGACCGGGATTC 295

  scaffold283|s     139243 GAAATGCGATCTGCGAGAAATATGATTTGCGATTTACGTTTTAGGTAAGA 139292
                                                                         i   
  genome_2_2080        296 GAAATGCGATCTGCGAGAAATATGATTTGCGATTTACGTTTTAGGTGAGA 345

  scaffold283|s     139293 TTAATTGTTGCACAAACAATTTCATGTAAATGCAATATGTGCAAATGTGA 139342
                                i      i v       i          i             i  
  genome_2_2080        346 TTAATCGTTGCATACACAATTTTATGTAAATGCGATATGTGCAAATGCGA 395

  scaffold283|s     139343 TTTGCGAAATGTGTTTTCGGTATGCTCC 139370
                                            v          
  genome_2_2080        396 TTTGCGAAATGTGTTTTAGGTATGCTCC 423

Matrix = 20p43g.matrix
Kimura (with divCpGMod) = 4.56
Transitions / transversions = 1.08 (13/12)
Gap_init rate = 0.01 (5 / 427), avg. gap size = 1.00 (5 / 5)


468 18.75 0.00 0.00 scaffold283|size141126 139373 139449 (1671) C rnd-5_family-2553#Unknown (1215) 455 379 m_b2753s001i49 94697

  scaffold283|s     139373 TACCTGCTGGGATCAAAGCGCCGCTTCTGTCACTGATGTAAATGCATTTG 139422
                              v          i              i      i i      i  i 
C rnd-5_family-        455 TACGTGCTGGGATCGAAGCGCCGCTTCTGCCACTGACGCAAATGCGTTCG 406

  scaffold283|s     139423 CCGACCCATGCACGGTCTGTTCATGTC 139449
                            vi vv   v i   i          i
C rnd-5_family-        405 CAAAGGCATCCGCGGCCTGTTCATGTT 379

Matrix = 20p43g.matrix
Kimura (with divCpGMod) = 14.70
Transitions / transversions = 2.00 (10/5)
Gap_init rate = 0.00 (0 / 76), avg. gap size = 0.0 (0 / 0)


121 3.10 0.74 1.48 scaffold283|size141126 139450 139585 (1535) (GTTGTCGTT)n#Simple_repeat 1 135 (0) c_b2753s251i2 94698

  scaffold283|s     139450 GTTGTCGTTGTTGTCGTTGTTGTCGTTGTTGTCGTTGTTGGCGTTGTTGT 139499
                                                                   v         
  (GTTGTCGTT)n#          1 GTTGTCGTTGTTGTCGTTGTTGTCGTTGTTGTCGTTGTTGTCGTTGTTGT 50

  scaffold283|s     139500 CGTTGTTGTCGTTGTTGTCGTTGTTGTCGTTTTTGTCGTTGTTGTCGTTG 139549
                                                          v                  
  (GTTGTCGTT)n#         51 CGTTGTTGTCGTTGTTGTCGTTGTTGTCGTTGTTGTCGTTGTTGTCGTTG 100

  scaffold283|s     139550 TTGTCGTTGTTTTTCGTTGTTTATCGTTGTT-TCGTT 139585
                                    -  v      -  i        -     
  (GTTGTCGTT)n#        101 TTGTCGTTG-TTGTCGTTG-TTGTCGTTGTTGTCGTT 135

Matrix = Unknown
Transitions / transversions = 0.33 (1/3)
Gap_init rate = 0.02 (3 / 135), avg. gap size = 1.00 (3 / 3)


103 26.61 1.02 5.04 scaffold283|size141126 139769 140160 (960) (TTTA)n#Simple_repeat 1 377 (0) m_b2753s252i3 94699

  scaffold283|s     139769 TTTGTTCATTCTATTCCTTTTGTTATTTATTTTGTTATTCTATTTATTCA 139818
                              i  i   -    iv   vv          vv     -        i 
  (TTTA)n#Simpl          1 TTTATTTATT-TATTTATTTATTTATTTATTTATTTATT-TATTTATTTA 48

  scaffold283|s     139819 TTTGTTTGCATTTGTTGTTGTTGTTCATTTGTTGCTGTTATTGTTGTTGT 139868
                              i   --    i  - vv  i  i    i  vv -     - vv  i 
  (TTTA)n#Simpl         49 TTTATTT--ATTTATT-TATTTATTTATTTATTTAT-TTATT-TATTTAT 93

  scaffold283|s     139869 TGGTTGTTGTTATTTGTTGTTATTCGTT-GTTATTTATTTGTTCGTTCTC 139917
                            vi  - vv      i  - vv  vv  -v          i  ii  - v
  (TTTA)n#Simpl         94 TTATT-TATTTATTTATT-TATTTATTTATTTATTTATTTATTTATT-TA 140

  scaffold283|s     139918 GTTGTTGTTGTTAGTT-GTTATTTGTTGTTGTTGTTGTTGTTATTTATTT 139966
                           v  i  - vv   v  -v      i  - vv  i  - vv          
  (TTTA)n#Simpl        141 TTTATT-TATTTATTTATTTATTTATT-TATTTATT-TATTTATTTATTT 187

  scaffold283|s     139967 GTTGTTATCGTTATTTCGTTATTTATTTGTTGTTATTTATTTATTTGTTG 140016
                           i  vv v vv      vv          -v -              i  v
  (TTTA)n#Simpl        188 ATTTATTTATTTATTTATTTATTTATTT-AT-TTATTTATTTATTTATTT 235

  scaffold283|s     140017 TTGTTGTTGTTTGTTTGTTTGGTTATTTATTTATTTGTTGTTTTGTTTGT 140066
                           v v vv  i   i   i   iv              i  vv   i   i 
  (TTTA)n#Simpl        236 ATTTATTTATTTATTTATTTATTTATTTATTTATTTATTTATTTATTTAT 285

  scaffold283|s     140067 TTTTGTTATTTATTTATTGTTATTTATTTATTTATTTATTTATTT-GTTA 140115
                             v -           - -                          -v   
  (TTTA)n#Simpl        286 TTAT-TTATTTATTTA-T-TTATTTATTTATTTATTTATTTATTTATTTA 332

  scaffold283|s     140116 TTT-TGTTGTTGTTTTTTTATTTATTTATTTGTTTATTTTATTTAT 140160
                              - v vv  i   v               i    -         
  (TTTA)n#Simpl        333 TTTATTTATTTATTTATTTATTTATTTATTTATTTA-TTTATTTAT 377

Matrix = Unknown
Transitions / transversions = 0.57 (29/51)
Gap_init rate = 0.06 (23 / 391), avg. gap size = 1.00 (23 / 23)


83 1.78 3.97 4.80 scaffold283|size141126 140161 140286 (834) (TTG)n#Simple_repeat 1 125 (0) c_b2753s251i3 94700

  scaffold283|s     140161 TTGTTGTTGTT-TAT-TTGTTGTTGTTGTTGTTGTTGTTGTTGTTAG-TG 140207
                                      - - -                             - -  
  (TTG)n#Simple          1 TTGTTGTTGTTGT-TGTTGTTGTTGTTGTTGTTGTTGTTGTTGTT-GTTG 48

  scaffold283|s     140208 TTGTTGTTAG-TGTTGTTGTT-TGGTTGTTGTTGATTGTTGTTGGTTGTT 140255
                                   - -          - v          -        -      
  (TTG)n#Simple         49 TTGTTGTT-GTTGTTGTTGTTGTTGTTGTTGTTG-TTGTTGTT-GTTGTT 95

  scaffold283|s     140256 GTTGTTGTTGTTGTTATCTGTTGTTGTTGTT 140286
                                          i -             
  (TTG)n#Simple         96 GTTGTTGTTGTTGTTGT-TGTTGTTGTTGTT 125

Matrix = Unknown
Transitions / transversions = 1.00 (1/1)
Gap_init rate = 0.09 (11 / 125), avg. gap size = 1.00 (11 / 11)


5826 3.70 0.85 0.70 scaffold283|size141126 140412 141120 (0) rnd-1_family-190#Unknown 1 710 (2135) m_b2753s001i50 94701

  scaffold283|s     140412 CACTGCTACCGAAAATATAGTTGTGGTTATAGTTGCAAGAGCTCAACTAT 140461
                                                                             
  rnd-1_family-          1 CACTGCTACCGAAAATATAGTTGTGGTTATAGTTGCAAGAGCTCAACTAT 50

  scaffold283|s     140462 AACTCTCCCTACAGGTGCCTATAGTTGACTTATAGGATAGAAATCACAAC 140511
                                                                             
  rnd-1_family-         51 AACTCTCCCTACAGGTGCCTATAGTTGACTTATAGGATAGAAATCACAAC 100

  scaffold283|s     140512 TATAGGTCCCTCAACTATAACTACAACTATAAGATGAGATCTCTCTCTTT 140561
                                                            v     v        i 
  rnd-1_family-        101 TATAGGTCCCTCAACTATAACTACAACTATAAGCTGAGAACTCTCTCTCT 150

  scaffold283|s     140562 CCAACGAATGGTATATTTATTGATTCCAAAGTATATACACAAGCATTTTC 140611
                                                                iv           
  rnd-1_family-        151 CCAACGAATGGTATATTTATTGATTCCAAAGTATATATCCAAGCATTTTC 200

  scaffold283|s     140612 TGTAATAGAAGAAACACTCACAACACTTTTATTTGAATAAATGTTTTTCG 140661
                              ?  v        i       i          v               
  rnd-1_family-        201 TGTNATTGAAGAAACGCTCACAATACTTTTATTTTAATAAATGTTTTTCG 250

  scaffold283|s     140662 GGCTTATTAAATGCATGTCTGACCCAAAAA--GAAAGAACCTAGTTCACC 140709
                                                         --             -    
  rnd-1_family-        251 GGCTTATTAAATGCATGTCTGACCCAAAAAAAGAAAGAACCTAGT-CACC 299

  scaffold283|s     140710 ATAGAGTAACATAGAGTCTTGTTTTGCTTCCATTAACACAATTGGGGCCG 140759
                                                                             
  rnd-1_family-        300 ATAGAGTAACATAGAGTCTTGTTTTGCTTCCATTAACACAATTGGGGCCG 349

  scaffold283|s     140760 CCCCCAGCAAAGTCCATTTACCCAAGCTTAAACTGGATCTTCATTTTTCC 140809
                               v         ?                                   
  rnd-1_family-        350 CCCCAAGCAAAGTCNATTTACCCAAGCTTAAACTGGATCTTCATTTTTCC 399

  scaffold283|s     140810 CAACCAGCGCCAAATAAAATGGATTGCATCAATTGGGATATGGCAACGGT 140859
                                v                               v?           
  rnd-1_family-        400 CAACCCGCGCCAAATAAAATGGATTGCATCAATTGGGCNATGGCAACGGT 449

  scaffold283|s     140860 CTAACCATTGAAAAGAGAACACCCCAAAACAATGTTGTTTGCCTGGCAAC 140909
                                          i                                  
  rnd-1_family-        450 CTAACCATTGAAAAGGGAACACCCCAAAACAATGTTGTTTGCCTGGCAAC 499

  scaffold283|s     140910 CTAGCTGTGGTTCTGAATTGACGAACAGTTTGGCAAGGTCAGATAAGAAA 140959
                                                   i                     ?  v
  rnd-1_family-        500 CTAGCTGTGGTTCTGAATTGACGAGCAGTTTGGCAAGGTCAGATAANAAT 549

  scaffold283|s     140960 CAGTGGCTGGGCGCCAGGTAAGTAATGGAAAGCCTCAATGTGCATTATCA 141009
                              i   i                 i    i              ?   v
  rnd-1_family-        550 CAGCGGCCGGGCGCCAGGTAAGTAACGGAAGGCCTCAATGTGCATNATCC 599

  scaffold283|s     141010 TCT-CCCGTCGACTGGCCGGCTTTGAAGCCGTCGTCTTCGTAATACCTTG 141058
                              -       i-- v          i      --i   ?          
  rnd-1_family-        600 TCTCCCCGTCGG--GTCCGGCTTTGAGGCCGTC--TTTCNTAATACCTTG 645

  scaffold283|s     141059 ACTACCCTCCCTTTTGCCTCTTGCATTATTCAT---CCCCGGTGGTTCTC 141105
                                v              v            ---              
  rnd-1_family-        646 ACTACGCTCCCTTTTGCCTCGTGCATTATTCATCCCCCCCGGTGGTTCTC 695

  scaffold283|s     141106 CTGCTCATTTCCTTG 141120
                                          
  rnd-1_family-        696 CTGCTCATTTCCTTG 710

Matrix = 20p43g.matrix
Kimura (with divCpGMod) = 3.28
Transitions / transversions = 1.00 (13/13)
Gap_init rate = 0.01 (8 / 708), avg. gap size = 1.38 (11 / 8)


1379 2.50 0.00 0.00 scaffold284|size139765 1 160 (137683) C rnd-1_family-276#Unknown (1645) 160 1 m_b2757s001i0 94702

  scaffold284|s          1 TTGTTCAGTTTGCTAGAACCTGGGCATGAGTGAGACAATTAGGAGCATGG 50
                                                                             
C rnd-1_family-        160 TTGTTCAGTTTGCTAGAACCTGGGCATGAGTGAGACAATTAGGAGCATGG 111

  scaffold284|s         51 CTGGGGGCCTCTCAATTAATTCATTATTGCCATTTTATTTCTGAGAGAGT 100
                                                       i                     
C rnd-1_family-        110 CTGGGGGCCTCTCAATTAATTCATTATTACCATTTTATTTCTGAGAGAGT 61

  scaffold284|s        101 GATAAGTAGTAATGTACTTAAGTTGACTGCACTGAAATTTTGTGAAATAA 150
                                   i         v      v                        
C rnd-1_family-         60 GATAAGTAATAATGTACTAAAGTTGTCTGCACTGAAATTTTGTGAAATAA 11

  scaffold284|s        151 GTTTTTACTC 160
                                     
C rnd-1_family-         10 GTTTTTACTC 1

Matrix = 20p43g.matrix
Kimura (with divCpGMod) = 2.54
Transitions / transversions = 1.00 (2/2)
Gap_init rate = 0.00 (0 / 159), avg. gap size = 0.0 (0 / 0)


2353 7.01 0.00 1.59 scaffold284|size139765 153 471 (137372) C rnd-1_family-741#Unknown (0) 314 1 m_b2757s001i1 94703

  scaffold284|s        153 TTTTACTCTTAATGATTTTTTAGTGTCATTAGTTATAAAGTATGACCTTC 202
                                      i             i                        
C rnd-1_family-        314 TTTTACTCTTAGTGATTTTTTAGTGCCATTAGTTATAAAGTATGACCTTC 265

  scaffold284|s        203 TATTGGTCTTTTATAACTAAGCGTGATATTATGAGAATACGATTTTTTAT 252
                                   v                            v            
C rnd-1_family-        264 TATTGGTCGTTTATAACTAAGCGTGATATTATGAGAAAACGATTTTTTAT 215

  scaffold284|s        253 GGGTAATCAAAAATCTTTATTGTGTTGTGATCATTATGACCTATAAATAT 302
                                                  i ?          i           i 
C rnd-1_family-        214 GGGTAATCAAAAATCTTTATTGTATNGTGATCATTACGACCTATAAATGT 165

  scaffold284|s        303 TTAACTGAATTATATGTTACTAAATATATGACCGCATTCAACATTATTTA 352
                           iv                viv?         i          ---     
C rnd-1_family-        164 CGAACTGAATTATATGTTTTANAATATATGATCGCATTCAAC---ATTTA 118

  scaffold284|s        353 TAGGTCGCGCAAGTTTAATTTGATACCACTATGTCTTTTACAGCAAAAGA 402
                                     i  i   ?i     v i i      --   v         
C rnd-1_family-        117 TAGGTCGCGCGAGCTTANCTTGATTCTATTATGTC--TTAGAGCAAAAGA 70

  scaffold284|s        403 GAGAGCTCGCACACGTGGATATAACCCGGTTGCATGTACTGTTGCACGCT 452
                                                             i i             
C rnd-1_family-         69 GAGAGCTCGCACACGTGGATATAACCCGGTTGCACGCACTGTTGCACGCT 20

  scaffold284|s        453 CTGCTGATATGGGCGTAGT 471
                                              
C rnd-1_family-         19 CTGCTGATATGGGCGTAGT 1

Matrix = 20p43g.matrix
Kimura (with divCpGMod) = 6.19
Transitions / transversions = 2.14 (15/7)
Gap_init rate = 0.02 (5 / 318), avg. gap size = 1.00 (5 / 5)


1696 4.93 0.00 0.00 scaffold284|size139765 661 863 (136980) C genome_10_11176#DNA (0) 456 254 m_b2757s001i2 94704

  scaffold284|s        661 TCCCAATACTTTTAAAGGGTGACGAAAAGTCACCCCCTTTGCCGCTGCTA 710
                                                                  i  i       
C genome_10_111        456 TCCCAATACTTTTAAAGGGTGACGAAAAGTCACCCCCTTCGCTGCTGCTA 407

  scaffold284|s        711 ATTCACAATTTCAAAAGGGTGACGAAAAGTCACCCTTTTTTAATTACCAG 760
                               i                                             
C genome_10_111        406 ATTCGCAATTTCAAAAGGGTGACGAAAAGTCACCCTTTTTTAATTACCAG 357

  scaffold284|s        761 TTCCTCACTAGCTTTGTCTCACGTCTGGCGTAAAACATCCATAGCACAAT 810
                                  i           v  i                 v         
C genome_10_111        356 TTCCTCATTAGCTTTGTCTAACATCTGGCGTAAAACATCCCTAGCACAAT 307

  scaffold284|s        811 AATTGCTTCCATTGTCTTTGTTGTGCATGATTTACAGCGCCACAGGTAAT 860
                                            v iv                             
C genome_10_111        306 AATTGCTTCCATTGTCTGTAATGTGCATGATTTACAGCGCCACAGGTAAT 257

  scaffold284|s        861 ACC 863
                              
C genome_10_111        256 ACC 254

Matrix = 20p43g.matrix
Kimura (with divCpGMod) = 4.16
Transitions / transversions = 1.50 (6/4)
Gap_init rate = 0.00 (0 / 202), avg. gap size = 0.0 (0 / 0)


16 36.64 0.00 0.00 scaffold284|size139765 1029 1104 (136739) (GTGGTG)n#Simple_repeat 1 76 (0) m_b2757s252i0 94705

  scaffold284|s       1029 GTGGAGGTCGTGGAGGTGGTGGGTGTGGGAGAGGGGGCTGTGCCCGAGGT 1078
                               v   v    v        vv    vi v  v  iv   viv v   
  (GTGGTG)n#Sim          1 GTGGTGGTGGTGGTGGTGGTGGTGGTGGTGGTGGTGGTGGTGGTGGTGGT 50

  scaffold284|s       1079 GGTCAAGGCGGAGGCGGTGGAGGTGG 1104
                              viv  i  v  i     v     
  (GTGGTG)n#Sim         51 GGTGGTGGTGGTGGTGGTGGTGGTGG 76

Matrix = Unknown
Transitions / transversions = 0.38 (6/16)
Gap_init rate = 0.00 (0 / 75), avg. gap size = 0.0 (0 / 0)


473 13.48 4.49 0.00 scaffold284|size139765 2453 2541 (135302) C rnd-1_family-345#Unknown (38) 137 45 m_b2757s001i3 94706

  scaffold284|s       2453 TCCAAAAC--GCGATGAACGAATCGTCGATGGCTTGACGAGCGAC-GGGG 2499
                                v  --    i i    v            i          -    
C rnd-1_family-        137 TCCAACACCGGCGACGGACGATTCGTCGATGGCTCGACGAGCGACGGGGG 88

  scaffold284|s       2500 ACCGCACT-CAAAAGGACTGCCATCCGAACCTACGTCGCCGTC 2541
                               i   - vi?    v v i     i               
C rnd-1_family-         87 ACCGTACTCCCGNAGGAGTTCTATCCGGACCTACGTCGCCGTC 45

Matrix = 20p43g.matrix
Kimura (with divCpGMod) = 11.41
Transitions / transversions = 1.40 (7/5)
Gap_init rate = 0.03 (3 / 88), avg. gap size = 1.33 (4 / 3)

945 12.97 15.68 0.00 scaffold284|size139765 2464 2648 (135195) C rnd-1_family-253#Unknown (1365) 250 37 m_b2757s001i4 94706

  scaffold284|s       2464 ATGAACGAATCGTCGATGGCTTGACGAGCGACGGGG-ACCGCACTC-AAA 2511
                              i    v       i    i              -         -?i?
C rnd-1_family-        250 ATGGACGATTCGTCGACGGCTCGACGAGCGACGGGGGACCGCACTCCNGN 201

  scaffold284|s       2512 AGGACTGCCATCCGAACCTACGTCGCCGTC-------------------- 2541
                               v ? i     i               --------------------
C rnd-1_family-        200 AGGAGTNCTATCCGGACCTACGTCGCCGTCGCGCGCGTATCGATTCGTTT 151

  scaffold284|s       2542 TGGCA--CATCT--CCAACAGGCACCACGAACGATTCGTCAATGGCTCGA 2587
                               i-- i   --  iivii  i v   i          i i       
C rnd-1_family-        150 TGGCGTGCGTCTTTCCGGAGAGCGCGACGGACGATTCGTCGACGGCTCGA 101

  scaffold284|s       2588 CGAGCGACGGGGGACCGCACTTC---AAGAGTGCCATCCGAACCTACGTC 2634
                                                i --- i      i     i         
C rnd-1_family-        100 CGAGCGACGGGGGACCGCACTCCCGAAGGAGTGCTATCCGGACCTACGTC 51

  scaffold284|s       2635 GCCGTCTCGCGCAT 2648
                                         
C rnd-1_family-         50 GCCGTCTCGCGCAT 37

Matrix = 20p43g.matrix
Kimura (with divCpGMod) = 10.00
Transitions / transversions = 5.00 (20/4)
Gap_init rate = 0.03 (6 / 184), avg. gap size = 4.83 (29 / 6)

582 15.25 4.07 4.07 scaffold284|size139765 2551 2673 (135170) C rnd-1_family-345#Unknown (38) 137 15 m_b2757s001i5 94706

  scaffold284|s       2551 TCCAACA--GGCACCACGAACGATTCGTCAATGGCTCGACGAGCGACGGG 2598
                                  --   i--   i          i                    
C rnd-1_family-        137 TCCAACACCGGCG--ACGGACGATTCGTCGATGGCTCGACGAGCGACGGG 90

  scaffold284|s       2599 GGACCGCACTTC---AAGAGTGCCATCCGAACCTACGTCGCCGTCTCGCG 2645
                                 i   i --- i    v i     i               v?ivv
C rnd-1_family-         89 GGACCGTACTCCCGNAGGAGTTCTATCCGGACCTACGTCGCCGTCGNAGC 40

  scaffold284|s       2646 CATTGTTGAATTGAACGAGTTCCCGAGG 2673
                              i  i   --- v     ?v   i  
C rnd-1_family-         39 CATCGTCGAA---ACCGAGTNGCCGGGG 15

Matrix = 20p43g.matrix
Kimura (with divCpGMod) = 13.67
Transitions / transversions = 2.00 (12/6)
Gap_init rate = 0.06 (7 / 122), avg. gap size = 1.43 (10 / 7)

1106 14.21 2.06 2.06 scaffold284|size139765 2564 2757 (135086) C rnd-1_family-348#Unknown (7) 203 10 m_b2757s001i6 94706

  scaffold284|s       2564 ACGAACGATTCGTCAATGGCTCGACGAGCGACGGGGGACCGCACTTC--- 2610
                              i          i                       ?  i   i ---
C rnd-1_family-        203 ACGGACGATTCGTCGATGGCTCGACGAGCGACGGGGGANCGTACTCCCGN 154

  scaffold284|s       2611 AAGAGTGCCATCCGAACCTACGTCGCCGTCTCGCGCATTGTTG-AATTGA 2659
                           ii    v i     i               ?       i    -  ii  
C rnd-1_family-        153 GGGAGTTCTATCCGGACCTACGTCGCCGTCNCGCGCATCGTTGAAACCGA 104

  scaffold284|s       2660 ACGAGTTCCCGAGGCTGATTATTGGACATGGTGTGGAAATGATGATGACG 2709
                             v-   v      v? i  i         v   v     i      viv
C rnd-1_family-        103 ACT-GTTGCCGAGGGNGGTTGTTGGACATGCTGTTGAAATAATGATGTTT 55

  scaffold284|s       2710 GTGAAGATCCACGTGCCAGCAACCAGCATTGGCGGTGGCTGATGAATT 2757
                             --- i       v                 i        i      
C rnd-1_family-         54 GT---GGTCCACGTCCCAGCAACCAGCATTGGTGGTGGCTGGTGAATT 10

Matrix = 20p43g.matrix
Kimura (with divCpGMod) = 14.43
Transitions / transversions = 2.00 (18/9)
Gap_init rate = 0.03 (6 / 193), avg. gap size = 1.33 (8 / 6)


1171 4.82 4.76 1.15 scaffold284|size139765 2765 2932 (134911) rnd-5_family-26#Unknown 3 176 (83) m_b2757s001i7 94707

  scaffold284|s       2765 TTTGTTGTATAGTTAAAGGTACTAGCCACTAGTATCTATAGAACTCCCTC 2814
                               --   v           ?                          ? 
  rnd-5_family-          3 TTTG--GTAAAGTTAAAGGTANTAGCCACTAGTATCTATAGAACTCCCNC 50

  scaffold284|s       2815 GTGGAGAAGACATGTGTTTAGGTATTGATTTT-AATTTGAC-------CG 2856
                               ?      v          ?    v    -      v -------  
  rnd-5_family-         51 GTGGNGAAGACTTGTGTTTAGGNATTGCTTTTTAATTTGCCGTGGGAGCG 100

  scaffold284|s       2857 GAGAGGAGCAGAGCTAGATAACAATTATAGACCTTCCCTGATGTATGTGG 2906
                                           vv   i                            
  rnd-5_family-        101 GAGAGGAGCAGAGCTACCTAATAATTATAGACCTTCCCTGATGTATGTGG 150

  scaffold284|s       2907 GGTATGGCTGAATGAACTGTCTTGTT 2932
                                  ?      i           
  rnd-5_family-        151 GGTATGGNTGAATGGACTGTCTTGTT 176

Matrix = 20p43g.matrix
Kimura (with divCpGMod) = 5.14
Transitions / transversions = 0.33 (2/6)
Gap_init rate = 0.02 (4 / 167), avg. gap size = 2.50 (10 / 4)


1870 7.90 0.79 0.39 scaffold284|size139765 2914 3167 (134676) C genome_10_11176#DNA (201) 255 1 m_b2757s001i8 94704

  scaffold284|s       2914 CTGAATGAACTGTCTTGTTGGAAGCAAAAAATACCA-GGCATAATACAAT 2962
                            i                             -    -             
C genome_10_111        255 CCGAATGAACTGTCTTGTTGGAAGCAAAAAA-ACCAAGGCATAATACAAT 207

  scaffold284|s       2963 ACAACTTTGGAATTAGTTTTGGATGGCACACACCGTACTACCTCGAATAG 3012
                               v                i                       v v  
C genome_10_111        206 ACAAGTTTGGAATTAGTTTTGAATGGCACACACCGTACTACCTCGCAAAG 157

  scaffold284|s       3013 CGATATCACTTTTTTCATGGAAAA-AAGAGGTCGTCCGTACATAGGAATC 3061
                                               ivii-v    v    vvv            
C genome_10_111        156 CGATATCACTTTTTTCATGGGTGGTCAGAGCTCGTAACTACATAGGAATC 107

  scaffold284|s       3062 GTCAACAAAGGGTGACTTACGTGTCACCCTTTTGAAAATACGTAGAAACA 3111
                                i                                      v i i 
C genome_10_111        106 GTCAATAAAGGGTGACTTACGTGTCACCCTTTTGAAAATACGTACAGATA 57

  scaffold284|s       3112 TACTGGTGCTCTACATAAAGGGTGACGAAAAGTCACCCTTTTCAAAAGTA 3161
                              i    i                                         
C genome_10_111         56 TACCGGTGTTCTACATAAAGGGTGACGAAAAGTCACCCTTTTCAAAAGTA 7

  scaffold284|s       3162 TTGGGA 3167
                                 
C genome_10_111          6 TTGGGA 1

Matrix = 20p43g.matrix
Kimura (with divCpGMod) = 7.57
Transitions / transversions = 1.00 (10/10)
Gap_init rate = 0.01 (3 / 253), avg. gap size = 1.00 (3 / 3)


17 7.86 0.00 0.00 scaffold284|size139765 3168 3194 (134649) (TATGG)n#Simple_repeat 1 27 (0) m_b2757s252i1 94708

  scaffold284|s       3168 TATGGTATGGTATGGTATGGTCTTGTA 3194
                                                v v   
  (TATGG)n#Simp          1 TATGGTATGGTATGGTATGGTATGGTA 27

Matrix = Unknown
Transitions / transversions = 0.00 (0/2)
Gap_init rate = 0.00 (0 / 26), avg. gap size = 0.0 (0 / 0)


13 3.65 6.25 6.25 scaffold284|size139765 3908 3939 (133904) (GGAA)n#Simple_repeat 1 32 (0) m_b2757s252i2 94709

  scaffold284|s       3908 GGAATGGAAGG-AGG-AGGAAGGAATGAAGAGAA 3939
                               -      -   -         v    -   
  (GGAA)n#Simpl          1 GGAA-GGAAGGAAGGAAGGAAGGAAGGAAG-GAA 32

Matrix = Unknown
Transitions / transversions = 0.00 (0/1)
Gap_init rate = 0.13 (4 / 31), avg. gap size = 1.00 (4 / 4)


15 16.94 0.00 0.00 scaffold284|size139765 4007 4039 (133804) (GATTTT)n#Simple_repeat 1 33 (0) m_b2757s252i3 94710

  scaffold284|s       4007 GATTTTGATGTTGATTTAGAATTCAATTTTGAT 4039
                                    v       v  v  ii        
  (GATTTT)n#Sim          1 GATTTTGATTTTGATTTTGATTTTGATTTTGAT 33

Matrix = Unknown
Transitions / transversions = 0.67 (2/3)
Gap_init rate = 0.00 (0 / 32), avg. gap size = 0.0 (0 / 0)


11 17.39 2.86 2.86 scaffold284|size139765 4152 4186 (133657) (AAAAGG)n#Simple_repeat 1 35 (0) m_b2757s252i4 94711

  scaffold284|s       4152 AAAAGAAGAAGG-GAGGGAAAAGGCAAAACGAAAAG 4186
                                i i    -i i        -    v      
  (AAAAGG)n#Sim          1 AAAAGGAAAAGGAAAAGGAAAAGG-AAAAGGAAAAG 35

Matrix = Unknown
Transitions / transversions = 4.00 (4/1)
Gap_init rate = 0.06 (2 / 34), avg. gap size = 1.00 (2 / 2)


10618 7.42 2.34 1.60 scaffold284|size139765 5424 6916 (130927) C scaffold148|size484791_(dbseq-nr_708)_[394079,400011]#LTR (3949) 1984 481 m_b2757s001i9 94712

  scaffold284|s       5424 ATAATTAGGGACTCATAGGGTCACCAAAACAACTTGTTCTTTT-ACTAAT 5472
                                               i v                    -   i v
C scaffold148|s       1984 ATAATTAGGGACTCATAGGGCCCCCAAAACAACTTGTTCTTTTTACTGAG 1935

  scaffold284|s       5473 GACAAGAGGATTACCATAGGTAATAGTGCAACTAAGTGTTGCGCAACAAA 5522
                              v  i             ----   i      v       i       
C scaffold148|s       1934 GACCAGGGGATTACCATAGG----AGTACAACTATGTGTTGCACAACAAA 1889

  scaffold284|s       5523 CCATAAAACAAGCCTCAAAATCATATGAGCACAACAACACAAAGGATCCA 5572
                                            vv                             - 
C scaffold148|s       1888 CCATAAAACAAGCCTCATCATCATATGAGCACAACAACACAAAGGATC-A 1840

  scaffold284|s       5573 AAAGCCTTTGTTCTTGTAAAAACCACAGCACAGAGAATTGTGAGTATCCC 5622
                             ii    i            -             v       ii     
C scaffold148|s       1839 AAGACCTTCGTTCTTGTAAAA-CCACAGCACAGAGCATTGTGAACATCCC 1791

  scaffold284|s       5623 TCGCTAACAGGGAATAGCATCTCG-------GATAAGTCACACCATGAAC 5665
                            v ivi i  vv  v vv     i-------         v         
C scaffold148|s       1790 TAGTGGATAGTTAAGACAATCTCACACAAAAGATAAGTCAAACCATGAAC 1741

  scaffold284|s       5666 ATCTCTATTGAGAGACATGTAGCACCATGTTGGCATGCAGTGCAAACCAA 5715
                                  ---    v    v           i     v            
C scaffold148|s       1740 ATCTCTA---AGAGCCATGGAGCACCATGTTAGCATGAAGTGCAAACCAA 1694

  scaffold284|s       5716 AAGCAGCTATACACAGAAATGTAGTATGGCTTAATTAGCTAAGACAAATC 5765
                                                      v            v         
C scaffold148|s       1693 AAGCAGCTATACACAGAAATGTAGTATTGCTTAATTAGCTTAGACAAATC 1644

  scaffold284|s       5766 CAAATAGAAGACAACAATTATGTTGTCAACATCAAGGAAAAATTCGCTTC 5815
                                vi         v i                      -   ii   
C scaffold148|s       1643 CAAATCAAAGACAACACTCATGTTGTCAACATCAAGGAAAA-TTCATTTC 1595

  scaffold284|s       5816 TCCAAGATGTTTGCTGTGAAGTCACAATATGGTTCCATAAACCATAAGAT 5865
                               v                                          vi 
C scaffold148|s       1594 TCCATGATGTTTGCTGTGAAGTCACAATATGGTTCCATAAACCATAACGT 1545

  scaffold284|s       5866 GATAATCAACCACTGTCTTTAAAAATAAAATAAAAGGTACGAACATGCAC 5915
                               i       v       v  ------- v         v        
C scaffold148|s       1544 GATAGTCAACCAATGTCTTTCAA-------TCAAAGGTACGCACATGCAC 1502

  scaffold284|s       5916 ATTTAGCTATGCTGCAATGTCATTACCACCAACAAAAAGCGTTGTACATG 5965
                                i     i                   i       v          
C scaffold148|s       1501 ATTTAACTATGTTGCAATGTCATTACCACCAGCAAAAAGAGTTGTACATG 1452

  scaffold284|s       5966 CATAGACCTCCCTTGAGGATCCTTGTCACAAAAGTACAAAAGGATGTCA- 6014
                           i i       vv          v  ii  v  -                -
C scaffold148|s       1451 TACAGACCTCAATTGAGGATCCGTGCTACCAA-GTACAAAAGGATGTCAT 1403

  scaffold284|s       6015 AGCAATGACTCCATACTTTACATGGTACAAAAAGACATAGACGTTGATGT 6064
                            i      v   i i  i v -              v  v i        
C scaffold148|s       1402 AACAATGAATCCGTGCTCTCC-TGGTACAAAAAGACTTATATGTTGATGT 1354

  scaffold284|s       6065 TTGGACCTTCCAATGATTCCAGTCAATCCATTAAATTGACTTGACATTGT 6114
                                              i        i    v                
C scaffold148|s       1353 TTGGACCTTCCAATGATTCTAGTCAATCTATTACATTGACTTGACATTGT 1304

  scaffold284|s       6115 TCACTTGCCGGTAGTTGACTCTTTTGGGCAACTATTCCCATGGGTACATA 6164
                                              i i                     i      
C scaffold148|s       1303 TCACTTGCCGGTAGTTGACCCCTTTGGGCAACTATTCCCATGGATACATA 1254

  scaffold284|s       6165 GGGGTGATAGAGCAAATAGAAGGACAAATTCTCA--TACTAAGGATGCAT 6212
                                                             --              
C scaffold148|s       1253 GGGGTGATAGAGCAAATAGAAGGACAAATTCTCACATACTAAGGATGCAT 1204

  scaffold284|s       6213 ACAAGGAAGTAACAGAATATCTGTACAATCAGCACCTTCCTACCTAGACC 6262
                           vv                        v            v          
C scaffold148|s       1203 TAAAGGAAGTAACAGAATATCTGTACTATCAGCACCTTCGTACCTAGACC 1154

  scaffold284|s       6263 TGGTTCAATATCCACATTGTACACACATTGTAACAATTAAGGTGTAGGTT 6312
                                                                          v  
C scaffold148|s       1153 TGGTTCAATATCCACATTGTACACACATTGTAACAATTAAGGTGTAGTTT 1104

  scaffold284|s       6313 CTACACTACACTTTCGGACCATATGTATTTCATTTGGATTCCCAGTGTAA 6362
                                                                             
C scaffold148|s       1103 CTACACTACACTTTCGGACCATATGTATTTCATTTGGATTCCCAGTGTAA 1054

  scaffold284|s       6363 GTCAACCAGAGTCTTCAATAATTAAAACCCAAAAAGTGAATAATTAACTA 6412
                                                         v                   
C scaffold148|s       1053 GTCAACCAGAGTCTTCAATAATTAAAACCCTAAAAGTGAATAATTAACTA 1004

  scaffold284|s       6413 GAGATCAAGCAGATGCTTGGCCTGCTG-ACACATCATGGCCTTGTCAGCA 6461
                                                      -  vv       i          
C scaffold148|s       1003 GAGATCAAGCAGATGCTTGGCCTGCTGTACCAATCATGGTCTTGTCAGCA 954

  scaffold284|s       6462 GCTTCTAGTGGCACAGTGTTTTCCTAAACGAACACTCAGATGCCATTCAC 6511
                                          i             i        i           
C scaffold148|s        953 GCTTCTAGTGGCACAATGTTTTCCTAAACAAACACTCAAATGCCATTCAC 904

  scaffold284|s       6512 CCATACCTACTATGCAGTGCCAATCGCCTCAATGTAGTGTAGCAATCTAA 6561
                           i  i                 v                         ---
C scaffold148|s        903 TCACACCTACTATGCAGTGCCTATCGCCTCAATGTAGTGTAGCAATC--- 857

  scaffold284|s       6562 AAGAAAGATGGAATTGTTGTTCGACAATCCACTTTTGCACACACATACAA 6611
                           --iv                            i                i
C scaffold148|s        856 --ATAAGATGGAATTGTTGTTCGACAATCCACCTTTGCACACACATACAG 809

  scaffold284|s       6612 AATCAACAGGAGACACC-GGCAAAACCAAACCATCCCTACTTGATCCTCA 6660
                                            -     v         v   v            
C scaffold148|s        808 AATCAACAGGAGACACCAGGCAACACCAAACCAACCCAACTTGATCCTCA 759

  scaffold284|s       6661 TCAAAGTTA---------------------AATGCTTAGTATACAAAGGT 6689
                                    ---------------------                    
C scaffold148|s        758 TCAAAGTTAGGTCACATGGTCAGTGAAAGCAATGCTTAGTATACAAAGGT 709

  scaffold284|s       6690 CTTTTACCCCGCACAAATATTCAGTCTGTACAGCTGTGATAATTGGACTA 6739
                           v                                                 
C scaffold148|s        708 ATTTTACCCCGCACAAATATTCAGTCTGTACAGCTGTGATAATTGGACTA 659

  scaffold284|s       6740 TCACAAAAGTTATACAATAAGACAATCAGGGTTTCATGCAGAAGTAAGTC 6789
                                          i                    i  i  v       
C scaffold148|s        658 TCACAAAAGTTATACGATAAGACAATCAGGGTTTCACGCGGATGTAAGTC 609

  scaffold284|s       6790 AAATACATTTGGCTTAGGAGAGTACAAAAACAACAGC-TTATCACAAGCC 6838
                            vi                             v    -            
C scaffold148|s        608 ATGTACATTTGGCTTAGGAGAGTACAAAAACACCAGCTTTATCACAAGCC 559

  scaffold284|s       6839 ATTCCAAATCTCCCTCTCCACAAGAACTTACACTTCATATAGTACATACA 6888
                                                                             
C scaffold148|s        558 ATTCCAAATCTCCCTCTCCACAAGAACTTACACTTCATATAGTACATACA 509

  scaffold284|s       6889 ATAATATGTATGTAAAAATGTCACAGGC 6916
                              v         v    v         
C scaffold148|s        508 ATACTATGTATGTCAAAAAGTCACAGGC 481

Matrix = 20p43g.matrix
Kimura (with divCpGMod) = 7.41
Transitions / transversions = 0.88 (51/58)
Gap_init rate = 0.02 (32 / 1492), avg. gap size = 1.84 (59 / 32)


1018 21.16 7.29 8.83 scaffold284|size139765 6917 7341 (130502) scaffold97|size472814_(dbseq-nr_378)_[202467,208936]#LTR/Gypsy 6052 6470 (0) m_b2757s001i10 94713

  scaffold284|s       6917 TGACATAGGCCAAGAATCAGCCCATTTTTGTACCCATTGGTACAAAATAC 6966
                                                 -            vvv         ivi
  scaffold97|si       6052 TGACATAGGCCAAGAATCAGCC-ATTTTTGTACCCTAGGGTACAAAACCT 6100

  scaffold284|s       6967 AAAAAGAGCA----------TTCTCAGGACTCCCCAGGCAGGAAGTCCAC 7006
                              v      ----------  i iv v  -   ii  i vi  ii i -
  scaffold97|si       6101 AAATAGAGCATGAATCAGCCTTTTTTGTAC-CCCTGGGTACAAAACCTA- 6148

  scaffold284|s       7007 TGCCCCTGATCCAAAAGGCA-----AGGACTCCCCAACATTGGAGTCCAC 7051
                           -------i  --- iii   -----     -   v ii vvi        
  scaffold97|si       6149 -------AAT---AGGAGCATTCTCAGGAC-CCCAAGTAGGAGAGTCCAC 6187

  scaffold284|s       7052 CGCCCTGGTCCAAAAGGCTAGGACTCCCCACCACAGGAGTCCA---CTGC 7098
                            v   -------i v   vv          v  ii i   i  --- i- 
  scaffold97|si       6188 CTCCC-------GACGGCATGGACTCCCCAACATGGAAGTTCAGAACC-C 6229

  scaffold284|s       7099 CATATGGGCTCCAGAACAC-C-------AGAGTCCATACCCCCTTCATTT 7140
                             v  ii ----       - -------   -  iiv  vi i    ---
  scaffold97|si       6230 CAAATAAG----AGAACACACTTTTGGAAGA-TCTGAACATCTTTCA--- 6271

  scaffold284|s       7141 AAGAAGGCTAAATACATTCCAAATGTGTGTAGAA-TCTACACACAT-TTC 7188
                           --     v  v v    v   v  -         -        -  -   
  scaffold97|si       6272 --GAAGGGTATAGACATACCATAT-TGTGTAGAAGTCTACACA-ATGTTC 6317

  scaffold284|s       7189 ATTTGTATCGTTTTGACTGGAAGAGCAGCTCCACTGCCCTTCCATCCTCA 7238
                           i    i       v       - v    i         i           
  scaffold97|si       6318 GTTTGCATCGTTTGGACTGGA-GTGCAGTTCCACTGCCTTTCCATCCTCA 6366

  scaffold284|s       7239 CAATTAGAGAAAATAAAACTCATAAAAATAAACTCTTTAACCCCAGTTGA 7288
                               viv v      v i           v  i    ii  v  v  i  
  scaffold97|si       6367 CAATAGCACAAAATATAGCTCATAAAAATCAATTCTTCGACACCTGTCGA 6416

  scaffold284|s       7289 ACTTACCTATATTTTTTGCGTTATATTTTTGTTGCGCCGA---ACAGCTC 7335
                            vi        v    i    v       --  i  v   ---v i    
  scaffold97|si       6417 AACTACCTATAATTTTCGCGTGATATTTT--TTACGACGATTTTCGGCTC 6464

  scaffold284|s       7336 AGGTCA 7341
                                 
  scaffold97|si       6465 AGGTCA 6470

Matrix = 20p43g.matrix
Kimura (with divCpGMod) = 23.03
Transitions / transversions = 1.16 (44/38)
Gap_init rate = 0.11 (45 / 424), avg. gap size = 1.51 (68 / 45)


9025 9.33 4.36 1.80 scaffold284|size139765 7027 8379 (129464) C scaffold133|size826974_(dbseq-nr_519)_[800995,807399]#LTR/Gypsy (66) 6339 4953 m_b2757s001i11 94714

  scaffold284|s       7027 AGGACTCCCCAACATTGGAGTCCACCGCCCTGGTCCAAAAGGCTAGGACT 7076
                                -   v ii vvi         v   -------i     vv     
C scaffold133|s       6339 AGGAC-CCCAAGTAGGAGAGTCCACCTCCC-------GAAGGCATGGACT 6298

  scaffold284|s       7077 CCCCACCACAGGAGTCCA---CTGCCATATGGGCTCCAGAACAC-C---- 7118
                                v  ii i   i  --- i-   v  ii ----       - ----
C scaffold133|s       6297 CCCCAACATGGAAGTTCAGAACC-CCAAATAAG----AGAACACACTTTT 6253

  scaffold284|s       7119 ---AGAGTCCATACCCCCTTCATTTAAGAAGGCTAAATACATTCCAAATG 7165
                           ---   -  iiv  vi i    -----     v  v v    v   v  -
C scaffold133|s       6252 GGAAGA-TCTGAACATCTTTCA-----GAAGGGTATAGACATACCATAT- 6210

  scaffold284|s       7166 TGTGTAGAA-TCTACACACAT-TTCATTTGTATCGTTTTGACTGGAAGAG 7213
                                    -        -  -   iv   i       v       - v 
C scaffold133|s       6209 TGTGTAGAAGTCTACACA-ATGTTCGGTTGCATCGTTTGGACTGGA-GTG 6162

  scaffold284|s       7214 CAGCTCCACTGCCCTTCCATCCTCACAATTAGAGAAAATAAAACTCATAA 7263
                              v         i               viv v      v i       
C scaffold133|s       6161 CAGGTCCACTGCCTTTCCATCCTCACAATAGCACAAAATATAGCTCATAA 6112

  scaffold284|s       7264 AAATAAACTCTTTAACCCCAGTTGAACTTACCTATATTTTTTGCGTTATA 7313
                               v  v    ii  v  v  i   vi        v    i    v   
C scaffold133|s       6111 AAATCAAATCTTCGACACCTGTCGAAACTACCTATAATTTTCGCGTGATA 6062

  scaffold284|s       7314 TTTTTGTTGCGCCGAA-CAGCTCAGGTCACTATCTGCAGATAGCCGTGGT 7362
                                -- i  v    - i                               
C scaffold133|s       6061 TTTTT--TACGACGAATCGGCTCAGGTCACTATCTGCAGATAGCCGTGGT 6014

  scaffold284|s       7363 GCGACGTTCGCGCACCGAAACCAACCCC-TCCAACCCCTCCAACACGAGG 7411
                                v             v     vv -            i        
C scaffold133|s       6013 GCGACCTTCGCGCACCGAATCCAACGACATCCAACCCCTCCGACACGAGG 5964

  scaffold284|s       7412 TACGCGAATTATTTTTTGA----GAGCGGCAATTTTAACTTTTTTGCGTC 7457
                               vv             ----                     i     
C scaffold133|s       5963 TACGATAATTATTTTTTGATCGCGAGCGGCAATTTTAACTTTTTCGCGTC 5914

  scaffold284|s       7458 AGCGATACGTTTTTTT-GCGCGATCGACGATCTCTCCAAAATCAGCTACA 7506
                                           -                                i
C scaffold133|s       5913 AGCGATACGTTTTTTTTGCGCGATCGACGATCTCTCCAAAATCAGCTACG 5864

  scaffold284|s       7507 CGTTCGACGACTTCTTCTTGATTCGCAATCGATGAGCTCTCCAAAAATCC 7556
                                     v i i iiv v     i     i               i 
C scaffold133|s       5863 CGTTCGACGAATCCCTTCGGTTTCGCGATCGACGAGCTCTCCAAAAATTC 5814

  scaffold284|s       7557 TCCCGTGATCAGCGAGGTAAGCGATAAACTTCGGACGATCGACTTCGGCG 7606
                                i          v                ii           i   
C scaffold133|s       5813 TCCCGCGATCAGCGAGTTAAGCGATAAACTTCGAGCGATCGACTTCAGCG 5764

  scaffold284|s       7607 ATTGGGGAGTCCTACGAGTCGGATTAAATTTTCGATTGAGAATTCTCG-- 7654
                             i                        v  ivi   ii          --
C scaffold133|s       5763 ATCGGGGAGTCCTACGAGTCGGATTAATTTCGTGATCAAGAATTCTCGCG 5714

  scaffold284|s       7655 AATTAGTTGGAAGCAAGACTTTCAAGAATTACAAGTTGAAGAAGAAAAAT 7704
                                                          v    i            v
C scaffold133|s       5713 AATTAGTTGGAAGCAAGACTTTCAAGAATTAAAAGTCGAAGAAGAAAAAA 5664

  scaffold284|s       7705 --TTAAAAATAAAAAAA------AAT-CTTTTTCAAACTAACCTCCACAG 7745
                           --               ------   -       i               
C scaffold133|s       5663 AATTAAAAATAAAAAAATAAAAAAATTCTTTTTCGAACTAACCTCCACAG 5614

  scaffold284|s       7746 GGCACCTAAAACCTTTTTCAAGGCCTTATTTTATAATACGCCTCTTGGAG 7795
                                 i  i                          i     -       
C scaffold133|s       5613 GGCACCCAAGACCTTTTTCAAGGCCTTATTTTATAACACGCC-CTTGGAG 5565

  scaffold284|s       7796 AGGCAATTGAGAGGATGTTGTCGAGTAAATCGAGCCCAGAAGGCCTCAAG 7845
                                             i                               
C scaffold133|s       5564 AGGCAATTGAGAGGATGTCGTCGAGTAAATCGAGCCCAGAAGGCCTCAAG 5515

  scaffold284|s       7846 CCGCAGGAGTGTGAGAGGAGCTCTGGGAGGTCCAAGCCACCCATCTCCTA 7895
                                                                             
C scaffold133|s       5514 CCGCAGGAGTGTGAGAGGAGCTCTGGGAGGTCCAAGCCACCCATCTCCTA 5465

  scaffold284|s       7896 CATACCCACTGCCATGGACACCACGAAGGTGGTAAATAAAATCAAGGTCT 7945
                           i  v                    v                         
C scaffold133|s       5464 TATCCCCACTGCCATGGACACCACCAAGGTGGTAAATAAAATCAAGGTCT 5415

  scaffold284|s       7946 CCAACAAAATGACCTTGTCTGTCACCATCTTCGATGAGGGAAGTCTGGAG 7995
                                              i      i          i       i    
C scaffold133|s       5414 CCAACAAAATGACCTTGTCCGTCACCGTCTTCGATGAAGGAAGTCCGGAG 5365

  scaffold284|s       7996 CAGTTCCTGAACCATGTTCAGACCTCACTGGAGATCATTTCCCAGAGGGG 8045
                                                     v        i              
C scaffold133|s       5364 CAGTTCCTGAACCATGTTCAGACCTCCCTGGAGATTATTTCCCAGAGGGG 5315

  scaffold284|s       8046 CTTAGACACGGATTTTGAGGAAGCATGCAAGGCAGACAAGAAGGCTGGGG 8095
                           vi             ii                  i i i       i  
C scaffold133|s       5314 ACTAGACACGGATTTCAAGGAAGCATGCAAGGCAGGCGAAAAGGCTGAGG 5265

  scaffold284|s       8096 AAAAACTGACTGCAACCACTGCGGCCAAAGCCAAGTATAAGGGCACGGAC 8145
                                        ii      v                     v      
C scaffold133|s       5264 AAAAACTGACTGCGGCCACTGAGGCCAAAGCCAAGTATAAGGGAACGGAC 5215

  scaffold284|s       8146 GAAAGTTCTCCTATCCTCCAGGCATGGACCAAGGCAACTGCTGCCAAAAT 8195
                                      ii                   i                 
C scaffold133|s       5214 GAAAGTTCTCCCGTCCTCCAGGCATGGACCAAAGCAACTGCTGCCAAAAT 5165

  scaffold284|s       8196 CCGTAGCCAAGAGGCCATAGAGTCTGCTGGCCAAGTGATCTTCTTGCAGT 8245
                                                   i          i              
C scaffold133|s       5164 CCGTAGCCAAGAGGCCATAGAGTCCGCTGGCCAAGCGATCTTCTTGCAGT 5115

  scaffold284|s       8246 ATTCCACCCAACTGTAGGAAACTGCTCGTAGGCCTTGGACCACCATCGTA 8295
                                          v                                  
C scaffold133|s       5114 ATTCCACCCAACTGTCGGAAACTGCTCGTAGGCCTTGGACCACCATCGTA 5065

  scaffold284|s       8296 GGGGAACAGATCAACTGTGAACCATGGACTGACGTCTATGGGGTTGAACA 8345
                                                                             
C scaffold133|s       5064 GGGGAACAGATCAACTGTGAACCATGGACTGACGTCTATGGGGTTGAACA 5015

  scaffold284|s       8346 ----------------------------TCCTTCAGGGAGTGTGTCCAGT 8367
                           ----------------------------                      
C scaffold133|s       5014 CCCCACGAAACGCTCAGCAACCTGGGACTCCTTCAGGGAGTGTGTCCAGT 4965

  scaffold284|s       8368 TGCACCTGCAGA 8379
                                       
C scaffold133|s       4964 TGCACCTGCAGA 4953

Matrix = 20p43g.matrix
Kimura (with divCpGMod) = 7.98
Transitions / transversions = 1.38 (72/52)
Gap_init rate = 0.03 (40 / 1352), avg. gap size = 2.10 (84 / 40)


34443 5.64 1.06 0.37 scaffold284|size139765 8380 12629 (125214) C scaffold133|size826974_(dbseq-nr_519)_[800995,807399]#LTR/Gypsy (1880) 4525 247 m_b2757s001i12 94714

  scaffold284|s       8380 TCGCACAGAGAAGTACTGTTCTCTCTGTAAGAAGCATGGGGGCGCACATA 8429
                                                                             
C scaffold133|s       4525 TCGCACAGAGAAGTACTGTTCTCTCTGTAAGAAGCATGGGGGCGCACATA 4476

  scaffold284|s       8430 CCACCCACAACACTCCGGATTGCCGGAAGTATGAATCCAATGGGACCCCG 8479
                                                                             
C scaffold133|s       4475 CCACCCACAACACTCCGGATTGCCGGAAGTATGAATCCAATGGGACCCCG 4426

  scaffold284|s       8480 AAGCCTAGCTTCAAGGAGAGAAAACCAAATGGAAACTCTCGTGGACTAGA 8529
                                           ii i             iv           v   
C scaffold133|s       4425 AAGCCTAGCTTCAAGGGAAAAAAACCAAATGGAGCCTCTCGTGGACAAGA 4376

  scaffold284|s       8530 GAGACCTGCTCGAGGAGGAAGTAGCTATGCGCAGCTATCCACTAAAATCG 8579
                                                                   i         
C scaffold133|s       4375 GAGACCTGCTCGAGGAGGAAGTAGCTATGCGCAGCTATCCGCTAAAATCG 4326

  scaffold284|s       8580 AAAAACTAACCAAGTCCAACAAGAAAATGAAATGCGCTATCAGCAAGAAG 8629
                            v     v      i                 i                 
C scaffold133|s       4325 ACAAACTTACCAAGCCCAACAAGAAAATGAAACGCGCTATCAGCAAGAAG 4276

  scaffold284|s       8630 AAGCGTAAGCATCACGACATGAGTGACAGTGATGATTCAGACTCATCCTG 8679
                                          i                                  
C scaffold133|s       4275 AAGCGTAAGCATCACAACATGAGTGACAGTGATGATTCAGACTCATCCTG 4226

  scaffold284|s       8680 AGATGATGGGTTGGGGAGTACTAAGAAATTGTGTAGTAAAATTGACTGTA 8729
                                                                        i    
C scaffold133|s       4225 AGATGATGGGTTGGGGAGTACTAAGAAATTGTGTAGTAAAATTGATTGTA 4176

  scaffold284|s       8730 ATGACATGATCAACACCCATCTTAGTCCGATTAAAACTTCCCCACTTGCC 8779
                                    v       i                           v    
C scaffold133|s       4175 ATGACATGAACAACACCTATCTTAGTCCGATTAAAACTTCCCCACGTGCC 4126

  scaffold284|s       8780 AACATAACATTTTCTGATTCAAATAATGTCAGTTCGAATCCAACACAAGA 8829
                             i                    i       v  i               
C scaffold133|s       4125 AATATAACATTTTCTGATTCAAACAATGTCATTTTGAATCCAACACAAGA 4076

  scaffold284|s       8830 CCTAGGAAATCTTGCAGTTGAACCAACACAGAGTGAAACAATTGCCGAAT 8879
                                                                             
C scaffold133|s       4075 CCTAGGAAATCTTGCAGTTGAACCAACACAGAGTGAAACAATTGCCGAAT 4026

  scaffold284|s       8880 TGTCGGACCTCGAACTGTTGGGTGACCTTTTCAATAGTGTGAACTCCCCT 8929
                                    i        i                               
C scaffold133|s       4025 TGTCGGACCCCGAACTGTCGGGTGACCTTTTCAATAGTGTGAACTCCCCT 3976

  scaffold284|s       8930 TTTGACAGGTAAAGAAGGAGGGGTCACTACTGTAGTAGCCAAAGCACGTT 8979
                             -                  i                            
C scaffold133|s       3975 TT-GACAGGTAAAGAAGGAGGAGTCACTACTGTAGTAGCCAAAGCACGTT 3927

  scaffold284|s       8980 ATTTAATGACTGAAAATCTAGCCCGTAAGAACCTCGAACACTCTACAGGG 9029
                                 i           i             v                 
C scaffold133|s       3926 ATTTAACGACTGAAAATCCAGCCCGTAAGAACATCGAACACTCTACAGGG 3877

  scaffold284|s       9030 CGTCATACCAGTAACACGATCATCAAGATCCTACTTGATAGTGGATCTGA 9079
                               i                                             
C scaffold133|s       3876 CGTCGTACCAGTAACACGATCATCAAGATCCTACTTGATAGTGGATCTGA 3827

  scaffold284|s       9080 TGGTGACCTCTTGTTTCATGAAAAGGGGACAGAGAAACTCTTTCCCTACT 9129
                                                      i          v           
C scaffold133|s       3826 TGGTGACCTCTTGTTTCATGAAAAGGGAACAGAGAAACACTTTCCCTACT 3777

  scaffold284|s       9130 TGACTAGGCAGGTGCCAAAGTCTTGGCATACGTCCAATGGGAGCTTCCTA 9179
                                                             v               
C scaffold133|s       3776 TGACTAGGCAGGTGCCAAAGTCTTGGCATACGTCAAATGGGAGCTTCCTA 3727

  scaffold284|s       9180 ACCAAATGACGAAGCGAAGTTAGCTTGAAATTCTTTGAGTATTCAAACAG 9229
                             v   v    i   i      i                           
C scaffold133|s       3726 ACAAAAGGACGGAGCAAAGTTAACTTGAAATTCTTTGAGTATTCAAACAG 3677

  scaffold284|s       9230 TAAGGAGTACTTAGTGACTCCAGACGTAGTAGAGTAAGATAAGAAGAAGG 9279
                                     v                 i       v           i 
C scaffold133|s       3676 TAAGGAGTACGTAGTGACTCCAGACGTAATAGAGTATGATAAGAAGAAAG 3627

  scaffold284|s       9280 TGACCAAGCCAGTGTTTGATCTCATTCTTGGATGTAAAACCATGAG---- 9325
                                              i                         i----
C scaffold133|s       3626 TGACCAAGCCAGTGTTTGACCTCATTCTTGGATGTAAAACCATGAACGAG 3577

  scaffold284|s       9326 -----------TCTAGATTTTTGAACAAAAGACATTACCATTGACCAAGT 9364
                           -----------          i          v                 
C scaffold133|s       3576 CTCGGAATTGTTCTAGATTTTCGAACAAAAGAAATTACCATTGACCAAGT 3527

  scaffold284|s       9365 CATTTTGCCAATGAGAGATGTCAATAGTCTGACCAAATCGAACCTGTATA 9414
                              v                                  iv      v   
C scaffold133|s       3526 CATATTGCCAATGAGAGATGTCAATAGTCTGACCAAATTCAACCTGGATA 3477

  scaffold284|s       9415 AAGCCTGGGCTGTCAACAACAGCATGGCGAATGAACCGCAAAGTACGCAG 9464
                           i                           i                     
C scaffold133|s       3476 GAGCCTGGGCTGTCAACAACAGCATGGCAAATGAACCGCAAAGTACGCAG 3427

  scaffold284|s       9465 GAAGCAACACAGCGGGTAGTTACAATCCTAGATGCAAATTATAAGAAGGC 9514
                                i            i   v                           
C scaffold133|s       3426 GAAGCGACACAGCGGGTAATTAAAATCCTAGATGCAAATTATAAGAAGGC 3377

  scaffold284|s       9515 AGACCTCCAATCAATTGTTAGCACCAATTGTACTCACCTTAGTCTCCAAG 9564
                                                                             
C scaffold133|s       3376 AGACCTCCAATCAATTGTTAGCACCAATTGTACTCACCTTAGTCTCCAAG 3327

  scaffold284|s       9565 ACCAAAACTTGTTGCTGGAGTTACTCACACATTTTGAGGAACTTTTTGAT 9614
                                    i                   v                    
C scaffold133|s       3326 ACCAAAACTCGTTGCTGGAGTTACTCACAAATTTTGAGGAACTTTTTGAT 3277

  scaffold284|s       9615 GGAACAC----------------AGAGCCTGTGTCTTTTGAACTTAAAGA 9648
                                  ----------------            i              
C scaffold133|s       3276 GGAACACTAGGTGATTGGAACACAGAGCCTGTGTCCTTTGAACTTAAAGA 3227

  scaffold284|s       9649 GGGTGCAAAGCCATATCATGGCAAGGCATACCCAGTACCAAAATCTTGCA 9698
                              i                                          i   
C scaffold133|s       3226 GGGCGCAAAGCCATATCATGGCAAGGCATACCCAGTACCAAAATCTCGCA 3177

  scaffold284|s       9699 AAGAAACAAATATCAAAGAACTGAATAGATTATGCAGACTGGGAGTGGTA 9748
                                    v          i              iiv            
C scaffold133|s       3176 AAGAAACAACTATCAAAGAATTGAATAGATTATGCGACCTGGGAGTGGTA 3127

  scaffold284|s       9749 GAGTTTCAGCCCGAGTCGGAATGGGCGTCACCATCATTTATCACTGGAAA 9798
                                                                         v   
C scaffold133|s       3126 GAGTTTCAGCCCGAGTCGGAATGGGCGTCACCATCATTTATCACTGCAAA 3077

  scaffold284|s       9799 GAAAGACGGAACTGTACGCTTTCTCACTGATTTTAGGGAGGTAAATATAC 9848
                            v                                     i       v  
C scaffold133|s       3076 GCAAGACGGAACTGTACGCTTTCTCACTGATTTTAGGGAAGTAAATAAAC 3027

  scaffold284|s       9849 GACTAGTCAGAAAGCCGTTTCCATTACCCAAAATCAGTACAGTTCTGCAA 9898
                                                                             
C scaffold133|s       3026 GACTAGTCAGAAAGCCGTTTCCATTACCCAAAATCAGTACAGTTCTGCAA 2977

  scaffold284|s       9899 GAGCTAGAAGGATTTACCTATGCTACAACCCTAGATTTAAACATGGGTTA 9948
                                                           i                 
C scaffold133|s       2976 GAGCTAGAAGGATTTACCTATGCTACAACCCTGGATTTAAACATGGGTTA 2927

  scaffold284|s       9949 TTATACCATTAGATTGGATCCCCATTCATCCAAAATATGTACCCTCATTT 9998
                                              i  v                           
C scaffold133|s       2926 TTATACCATTAGATTGGATTCCAATTCATCCAAAATATGTACCCTCATTT 2877

  scaffold284|s       9999 TTCCATGGGGCAAATATTCTTATCTCCGATTGCCAATGGGCATTGCTGGT 10048
                            i           i        i  v                        
C scaffold133|s       2876 TCCCATGGGGCAAGTATTCTTACCTACGATTGCCAATGGGCATTGCTGGT 2827

  scaffold284|s      10049 TCACCAGATATTTTTCAAGCAAAAATGTCATCACTAATGGTAGCCTTGGA 10098
                                                         v                i  
C scaffold133|s       2826 TCACCAGATATTTTTCAAGCAAAAATGTCAACACTAATGGTAGCCTTAGA 2777

  scaffold284|s      10099 GTTCGTAAGAGCTTACCTTGATGATTTGTTATGCATCACAAAGGCAAATC 10148
                              i                                              
C scaffold133|s       2776 GTTTGTAAGAGCTTACCTTGATGATTTGTTATGCATCACAAAGGCAAATC 2727

  scaffold284|s      10149 TGGAAGACCACCTTGACAAACTGAAAATGGTGCTTACCAAGTTAAGTGAG 10198
                                               i                  i    v i   
C scaffold133|s       2726 TGGAAGACCACCTTGACAAATTGAAAATGGTGCTTACCAGGTTACGCGAG 2677

  scaffold284|s      10199 GCGGGCTTGCGAATCAACGCCCAAAAATCGTCTTTCTGTGCTATAAAAAC 10248
                                                                    i   i    
C scaffold133|s       2676 GCGGGCTTGCGAATCAACGCCCAAAAATCGTCTTTCTGTGCCATAGAAAC 2627

  scaffold284|s      10249 TGAGTATTTAGGTTATACCCTCACACGAACGAGAATTAAACCTCAACAGA 10298
                                                         ii i        v  iv   
C scaffold133|s       2626 TGAGTATTTAGGTTATACCCTCACACGAACAGGGATTAAACCACAGAAGA 2577

  scaffold284|s      10299 AAAAGGTACAAGCGATTCACGCGATCTCACTGCCGAAAAATGTCAAAGAC 10348
                                             v      i    i                   
C scaffold133|s       2576 AAAAGGTACAAGCGATTCTCGCGATTTCACCGCCGAAAAATGTCAAAGAC 2527

  scaffold284|s      10349 CTCCGTAAGTTCCTGGGCATGGTCCAGTATCATAGAGATCTTTGGGCAAG 10398
                                                         i                   
C scaffold133|s       2526 CTCCGTAAGTTCCTGGGCATGGTCCAGTATTATAGAGATCTTTGGGCAAG 2477

  scaffold284|s      10399 ATGCAGCGAAGTGCTTGCCCCACTCACCTCACTGGTAGGAGAGTGTGGTC 10448
                            i     i                                          
C scaffold133|s       2476 ACGCAGCAAAGTGCTTGCCCCACTCACCTCACTGGTAGGAGAGTGTGGTC 2427

  scaffold284|s      10449 ACACCAAGGTCACCAGAGCCAATAAGACAAAGAAACGTCCATGGTACCGG 10498
                                                       i                  i  
C scaffold133|s       2426 ACACCAAGGTCACCAGAGCCAATAAGACGAAGAAACGTCCATGGTACTGG 2377

  scaffold284|s      10499 GACACGGTGCATCAAAAAGCATTCGATGACGTAAAGACTACAATTGCCAA 10548
                                   i                                         
C scaffold133|s       2376 GACACGGTACATCAAAAAGCATTCGATGACGTAAAGACTACAATTGCCAA 2327

  scaffold284|s      10549 GGATGTAGTCTTAGCCTATACCGATTATTCAAGGGAATTTGAAATATACA 10598
                                              v                      i     i 
C scaffold133|s       2326 GGATGTAGTCTTAGCCTATCCCGATTATTCAAGGGAATTTGAGATATATA 2277

  scaffold284|s      10599 CTGATGCCTCATCTAAACAACTTGGATCAGTTATCACCGCCAGGGGAATA 10648
                                     i                           --  i  v    
C scaffold133|s       2276 CTGATGCCTCGTCTAAACAACTTGGATCAGTTATCACC--CAAGGTAATA 2229

  scaffold284|s      10649 GGCCCCTTGCGTTTTTCAGCGGGAAACTGTCAACAGCGCAACAGAAATAC 10698
                                               i                             
C scaffold133|s       2228 GGCCCCTTGCGTTTTTCAGCAGGAAACTGTCAACAGCGCAACAGAAATAC 2179

  scaffold284|s      10699 AGCGTGACCAAGCTTGAGCTACTGGCCATAGTGGAAACACTAAAAGAGTT 10748
                                   ii       i                       i        
C scaffold133|s       2178 AGCGTGACTGAGCTTGAACTACTGGCCATAGTGGAAACACTGAAAGAGTT 2129

  scaffold284|s      10749 CAAAGGCATGTTGTGGGGACAAAGATTGAAAGTCTATACAGACCATAAGA 10798
                                                   v  i                      
C scaffold133|s       2128 CAAAGGCATGTTGTGGGGACAAAGTTTAAAAGTCTATACAGACCATAAGA 2079

  scaffold284|s      10799 ATCTAATCCAGGACGCGCTCGGATTAACCTCTGACCGTGTCTACCGATGG 10848
                                                                             
C scaffold133|s       2078 ATCTAATCCAGGACGCGCTCGGATTAACCTCTGACCGTGTCTACCGATGG 2029

  scaffold284|s      10849 AGATTGCTCCTCAAGAAATTTGGCCCCGAAATTGTTTACATTAAAGGCAC 10898
                                       i  i                  vv  i  v        
C scaffold133|s       2028 AGATTGCTCCTCGAGGAATTTGGCCCCGAAATTGAATATATAAAAGGCAC 1979

  scaffold284|s      10899 ACATAATACTGTCGCCGATGCCATCTCTCGCTTAGACATCGGACCCATTC 10948
                                             i                 i        v    
C scaffold133|s       1978 ACATAATACTGTCGCCGACGCCATCTCTCGCTTAGATATCGGACCGATTC 1929

  scaffold284|s      10949 CAAGTGAGCATGAAAACTGGATGACGTTTACAAAGTGCTGGTGTTATTAC 10998
                            i i     i                  i     i               
C scaffold133|s       1928 CGAATGAGCGTGAAAACTGGATGACGTTCACAAAATGCTGGTGTTATTAC 1879

  scaffold284|s      10999 ACCATGCTAGAAGAGAGTGCAATTGACACCTCTGCATACCAAGAGGAAAT 11048
                                                  v                    i     
C scaffold133|s       1878 ACCATGCTAGAAGAGAGTGCAATAGACACCTCTGCATACCAAGAAGAAAT 1829

  scaffold284|s      11049 GAATCTGGTATTTGCGAACCGCAGCGAAGAAGATGTAATCTACCCGTTAA 11098
                                          i                                  
C scaffold133|s       1828 GAATCTGGTATTTGCAAACCGCAGCGAAGAAGATGTAATCTACCCGTTAA 1779

  scaffold284|s      11099 CAGTACAAGAGATTGCAGAAGCACAAAAGATTGATGCCAGCTTGAAGACA 11148
                                 iv                                v         
C scaffold133|s       1778 CAGTACGCGAGATTGCAGAAGCACAAAAGATTGATGCCAGATTGAAGACA 1729

  scaffold284|s      11149 ACGAAAGATCAGTACTCGACACAATGGGTCGAAAGTACGGAACTCCTCTG 11198
                                                    v            i           
C scaffold133|s       1728 ACGAAAGATCAGTACTCGACACAATTGGTCGAAAGTACAGAACTCCTCTG 1679

  scaffold284|s      11199 TAAGGACAGAAAAATGATCATTCCACAAGATCTTCAACACCGTGCAGTTA 11248
                                  i                 v             i          
C scaffold133|s       1678 TAAGGACGGAAAAATGATCATTCCAAAAGATCTTCAACATCGTGCAGTTA 1629

  scaffold284|s      11249 GTTGGTGCCACCACTATCTACAGCACCCTGGACACACGAGACTCGAAGAA 11298
                                 i                                           
C scaffold133|s       1628 GTTGGTACCACCACTATCTACAGCACCCTGGACACACGAGACTCGAAGAA 1579

  scaffold284|s      11299 TCCTTTCGTGCTGCAATGTACTGGAAAGGTATGCGGAATACCGTCCATGA 11348
                           v  i          i                   ii      i   i i 
C scaffold133|s       1578 ACCCTTCGTGCTGCGATGTACTGGAAAGGTATGCAAAATACCATCCGTAA 1529

  scaffold284|s      11349 ATATGTCAAAAACTGTCATGCATGCCAAGTAAACAAGAGGCAAAAGCATA 11398
                                                                     v       
C scaffold133|s       1528 ATATGTCAAAAACTGTCATGCATGCCAAGTAAACAAGAGGCATAAGCATA 1479

  scaffold284|s      11399 AGTATGGGAAACTCCCTCTTAAGATTGCCATCACAAACCCTTGGGAAGTA 11448
                               i            vi   i                           
C scaffold133|s       1478 AGTACGGGAAACTCCCTACTAAAATTGCCATCACAAACCCTTGGGAAGTA 1429

  scaffold284|s      11449 CTATGTGTGGACCTGATAGGCCCATACACAATCAAAGGTAAAGATGGGAC 11498
                                                  i                          
C scaffold133|s       1428 CTATGTGTGGACCTGATAGGCCCGTACACAATCAAAGGTAAAGATGGGAC 1379

  scaffold284|s      11499 AGTAATTGATTTCATGTGTCTGACTATGATTGATCAAGCGTCCAGCTGGT 11548
                                                              v   i          
C scaffold133|s       1378 AGTAATTGATTTCATGTGTCTGACTATGATTGATCCAGCATCCAGCTGGT 1329

  scaffold284|s      11549 TTGAAATAGTTGAGCTGCCGGTAATCACTGAGGCGATTATTCCCCTGGAT 11598
                                        i                                    
C scaffold133|s       1328 TTGAAATAGTTGAACTGCCGGTAATCACTGAGGCGATTATTCCCCTGGAT 1279

  scaffold284|s      11599 ACAAAAGGGCGTAGGAGCAAAAAGGACAATGAAGAACCTAAGTTAGCATA 11648
                                         i        i                          
C scaffold133|s       1278 ACAAAAGGGCGTAGAAGCAAAAAAGACAATGAAGAACCTAAGTTAGCATA 1229

  scaffold284|s      11649 CTTTGATAAGTCATCAGCAATGATCAGCATCTTAGTGAATAAGACCTGGT 11698
                                                        v                    
C scaffold133|s       1228 CTTTGATAAGTCATCAGCAATGATCAGCAACTTAGTGAATAAGACCTGGT 1179

  scaffold284|s      11699 TTAGTAGGTATCCACGTTGTCAATACATAATTTATGACAATGGAAGCGAA 11748
                                                                             
C scaffold133|s       1178 TTAGTAGGTATCCACGTTGTCAATACATAATTTATGACAATGGAAGCGAA 1129

  scaffold284|s      11749 TTCAAACTTCACTTCAAAGCCCTATGTGACTCATACGGGATCACGAGTAC 11798
                                                              i             v
C scaffold133|s       1128 TTCAAACTTCACTTCAAAGCCCTATGTGACTCATATGGGATCACGAGTAA 1079

  scaffold284|s      11799 GCCTACCAGTGTCAAGAATCCTCAAGCGAATGCTATTCTAGAACGAGTGC 11848
                                                            v                
C scaffold133|s       1078 GCCTACCAGTGTCAAGAATCCTCAAGCGAATGCAATTCTAGAACGAGTGC 1029

  scaffold284|s      11849 ACCAGGTGATATCATCTATGCTCCGTACAGCTGAAATATACATGGCCCCT 11898
                            i                                    v           
C scaffold133|s       1028 ATCAGGTGATATCATCTATGCTCCGTACAGCTGAAATAGACATGGCCCCT 979

  scaffold284|s      11899 TCAGTAGAGCCAAGCGACATAGATACGTTTGTGACGAACGTCACTTGGGC 11948
                                    v       i     i v   i            i       
C scaffold133|s        978 TCAGTAGAGACAAGCGATATAGACAAGTTCGTGACGAACGTCGCTTGGGC 929

  scaffold284|s      11949 CATTCGCTCAACATACCACACAGTACTAAAAGCCTCCCCACGTACAGCCA 11998
                                                                   v  i      
C scaffold133|s        928 CATTCGCTCAACATACCACACAGTACTAAAAGCCTCCCCAGGTGCAGCCA 879

  scaffold284|s      11999 TTTTTGGATGGGACATGTTGTTTGACATTCCCTTCCTGGCCAACTGGAAG 12048
                            i      i             i     i           ii       v
C scaffold133|s        878 TCTTTGGACGGGACATGTTGTTCGACATCCCCTTCCTGGCTGACTGGAAT 829

  scaffold284|s      12049 AAAATTGGAGAATATAGGCAACACCAAACAGACCAAAACACAGAACGGGA 12098
                                                                          i  
C scaffold133|s        828 AAAATTGGAGAATATAGGCAACACCAAACAGACCAAAACACAGAACGAGA 779

  scaffold284|s      12099 AAATTGTTCACGTTGTGATTGGGACTATAAAGTTGGTGATCAAGTACTTC 12148
                               v i      i             i   i                  
C scaffold133|s        778 AAATAGCTCACGTCGTGATTGGGACTACAAAATTGGTGATCAAGTACTTC 729

  scaffold284|s      12149 TTAGAACAGATGGTATACTCCGCAAAGGCGAAAGAAGATATGAAAGTGAT 12198
                                 v             i       i     v               
C scaffold133|s        728 TTAGAAAAGATGGTATACTCTGCAAAGGTGAAAGTAGATATGAAAGTGAT 679

  scaffold284|s      12199 CCTTGGACTATCACATCAGTTCATACGAATGGCCCCATCAGGATTCAACA 12248
                                                     i      v               i
C scaffold133|s        678 CCTTGGACTATCACATCAGTTCATACAAATGGCACCATCAGGATTCAACG 629

  scaffold284|s      12249 CGGAACAAAATCAGAAACATTGAATATTTGAAGAGTTACACCTTTTTTAA 12298
                                 v          v         vi                     
C scaffold133|s        628 CGGAACCAAATCAGAAAGATTGAATATACGAAGAGTTACACCTTTTTTAA 579

  scaffold284|s      12299 AAATTAAATGTAAACCAAAAAT-AATGTCAGTTTT-------CAAAAACG 12340
                           v  ii   iv    v viv v -           i-------   v    
C scaffold133|s        578 CAACCAAACTTAAAACCGTATTAAATGTCAGTTTCAAAACGACAACAACG 529

  scaffold284|s      12341 GCATCTCCCTCTTCAAACAACACTTACTCGTTACAGATATTTAACAGACT 12390
                            iv                                v          i   
C scaffold133|s        528 GTCTCTCCCTCTTCAAACAACACTTACTCGTTACACATATTTAACAAACT 479

  scaffold284|s      12391 CTTTAGTTTGTTACAGTTACTCTCATCAGAA--CACTTTTTTCACCTAAA 12438
                                   i    iv          vv    --  i             -
C scaffold133|s        478 CTTTAGTTCGTTATTGTTACTCTCAGGAGAACCCATTTTTTTCACCTAA- 430

  scaffold284|s      12439 CACATATTTAGGTTTTTT--GTTCCGTTTTTACCTGATACCTCCATACGT 12486
                           - v   i           --     v             -      v   
C scaffold133|s        429 -AAATACTTAGGTTTTTTTGGTTCCTTTTTTACCTGATA-CTCCATTCGT 382

  scaffold284|s      12487 GGGGGCGAGTGACATAGGCAAAGAATCAGCCCATTTTTGTACCCATTGGT 12536
                                              v           vv       v   v v   
C scaffold133|s        381 GGGGGCGAGTGACATAGGCCAAGAATCAGCCATTTTTTGTTCCCCTGGGT 332

  scaffold284|s      12537 ACAAAAGACAAA-AAGAGCATTCTCAGGACTCCCCAGGCGGGA-AGTCCA 12584
                                 vvi   - i              --     i ii   -      
C scaffold133|s        331 ACAAAACCTAAATAGGAGCATTCTCAGGA--CCCCAAGTAGGAGAGTCCA 284

  scaffold284|s      12585 CTGCCCCTGATCCAAAAGGCAAGGACTCCCCAACATTGGAGTCCA 12629
                            iv   --------i      v              v i   i  
C scaffold133|s        283 CCTCCC--------GAAGGCATGGACTCCCCAACATGGAAGTTCA 247

Matrix = 20p43g.matrix
Kimura (with divCpGMod) = 5.06
Transitions / transversions = 1.69 (150/89)
Gap_init rate = 0.01 (25 / 4249), avg. gap size = 2.44 (61 / 25)


1022 19.14 7.78 8.81 scaffold284|size139765 12496 12919 (124924) scaffold70|size833590_(dbseq-nr_219)_[732046,738514]#LTR/Gypsy 1 420 (6049) m_b2757s001i13 94715

  scaffold284|s      12496 TGACATAGGCAAAGAATCAGCCCATTTTTGTACCCATTGGTACAAAAGAC 12545
                                     v           -            vvv         vvi
  scaffold70|si          1 TGACATAGGCCAAGAATCAGCC-ATTTTTGTACCCTAGGGTACAAAACCT 49

  scaffold284|s      12546 AAAAAGAGCATTCTCAGGACTCCCCAGGCGGGAAGTCCACTG--CCCCTG 12593
                              v       ------  v  ---  v ------ iivi  --      
  scaffold70|si         50 AAATAGAGCAT------GAATC---AGCC------TTTTTTGTACCCCTG 84

  scaffold284|s      12594 --------ATCCAAA-AGG--CA-----AGGACTCCCCAACATTGGAGTC 12627
                           -------- i i   -   --  -----     -   v ii vvi     
  scaffold70|si         85 GGTACAAAACCTAAATAGGAGCATTCTCAGGAC-CCCAAGTAGGAGAGTC 133

  scaffold284|s      12628 CACCGCCCTGGTCCAAAAGGCTAGGACTCCCCACCACAGGAGTCCACTGC 12677
                               v   -  i------   vv          v  ii i   i  vvi 
  scaffold70|si        134 CACCTCCC-GGC------GGCATGGACTCCCCAACATGGAAGTTCAGAAC 176

  scaffold284|s      12678 C----ATATGGG----CTCCGGAACACCAGAGTCCATAGCCCCTTCATTT 12719
                            ---- i v i ----   i   iv --   -  i -   vi  --  i-
  scaffold70|si        177 CCCAAACAAGAGAACACTCTGGAGGA--AGA-TCTA-AGCATCT--ATC- 219

  scaffold284|s      12720 AAGAAGGCTAAATACATACCAAATATGTGTAGAA-TCTACACACATT-TC 12767
                           -      v  viv        v  -         -i      -   v-  
  scaffold70|si        220 -AGAAGGGTATGAACATACCATAT-TGTGTAGAAACCTACAC-CATGATC 266

  scaffold284|s      12768 ATTTGTATCGTTTGGACTGGAAGAGCAGCTCCACTGCCCTTCCATCCTCA 12817
                           i    i                v-    i         i           
  scaffold70|si        267 GTTTGCATCGTTTGGACTGGAAT-GCAGTTCCACTGCCTTTCCATCCTCA 315

  scaffold284|s      12818 CAATTAGAGAAAATAAAACTCATAAAAA--AACTCTTTGACCCCTGTTGA 12865
                               viv v      v i          --  i    i   v     i  
  scaffold70|si        316 CAATAGCACAAAATATAGCTCATAAAAATCAATTCTTCGACACCTGTCGA 365

  scaffold284|s      12866 ACTTACCTATATTTTTCGCGTTATATTTTTGTTGCGCCGA---ACAGCTC 12912
                            vi        v         v       --  i  v   ---v i    
  scaffold70|si        366 AACTACCTATAATTTTCGCGTGATATTTT--TTACGACGATTTTCGGCTC 413

  scaffold284|s      12913 AGGTCAC 12919
                                  
  scaffold70|si        414 AGGTCAC 420

Matrix = 20p43g.matrix
Kimura (with divCpGMod) = 20.59
Transitions / transversions = 0.95 (36/38)
Gap_init rate = 0.11 (48 / 423), avg. gap size = 1.46 (70 / 48)

1085 12.63 1.97 2.48 scaffold284|size139765 12717 12919 (124924) scaffold106|size273814_(dbseq-nr_642)_[52563,59017]#LTR/Gypsy 216 417 (6038) m_b2757s001i14 94715

  scaffold284|s      12717 TTTAAGAAGGCTAAATACATACCAAATATGTGTAGAA-TCTACACACAT- 12764
                              v         v v        v  -         -        -  -
  scaffold106|s        216 TTTCAGAAGGCTATAGACATACCATAT-TGTGTAGAAGTCTACACA-ATG 263

  scaffold284|s      12765 TTCATTTGTATCGTTTGGACTGGAAGAGCAGCTCCACTGCCCTTCCATCC 12814
                              i    i              -  v    i         i        
  scaffold106|s        264 TTCGTTTGCATCGTTTGGACTGG-AGTGCAGTTCCACTGCCTTTCCATCC 312

  scaffold284|s      12815 TCACAATTAGAGAAAATAAAACTCATAAAA-AAACTCTTTGACCCCTGTT 12863
                                   iv v        i         -v  i    i   v     i
  scaffold106|s        313 TCACAATTGTACAAAATAAAGCTCATAAAATCAATTCTTCGACACCTGTC 362

  scaffold284|s      12864 GAACTTACCTATATTTTTCGCGTTATATTTTTGTTGCGCCGAA-CAGCTC 12912
                              vi        v         v       --  i  v    - i    
  scaffold106|s        363 GAAACTACCTATAATTTTCGCGTGATATTTT--TTACGACGAATCGGCTC 410

  scaffold284|s      12913 AGGTCAC 12919
                                  
  scaffold106|s        411 AGGTCAC 417

Matrix = 20p43g.matrix
Kimura (with divCpGMod) = 11.67
Transitions / transversions = 0.92 (12/13)
Gap_init rate = 0.04 (9 / 202), avg. gap size = 1.00 (9 / 9)


4264 3.05 0.20 0.20 scaffold284|size139765 12913 13405 (124438) C scaffold53|size842038_(dbseq-nr_198)_[103593,109546]#LTR (5461) 493 1 m_b2757s001i15 94716

  scaffold284|s      12913 AGGTCACAGGCAGCTTGCACATTTTTAACCTCAACCAGGAGGTTTTTTTC 12962
                            i                                              - 
C scaffold53|si        493 AAGTCACAGGCAGCTTGCACATTTTTAACCTCAACCAGGAGGTTTTTT-C 445

  scaffold284|s      12963 TGCAAGTCTGGCTCGTAATCGGATTTTTTCCTCACAGAGGTTTTACTTTT 13012
                                                                             
C scaffold53|si        444 TGCAAGTCTGGCTCGTAATCGGATTTTTTCCTCACAGAGGTTTTACTTTT 395

  scaffold284|s      13013 CCGCAAGCCACGCTGATTCTCCAATTGTGGGGGCGAGTGACATAGGCCAA 13062
                               i                    i                        
C scaffold53|si        394 CCGCGAGCCACGCTGATTCTCCAATCGTGGGGGCGAGTGACATAGGCCAA 345

  scaffold284|s      13063 TTATCTACCCTACAGTAGTACTCTAGGGTAAACTGAAAGATACCCTTAAT 13112
                                          i             v                    
C scaffold53|si        344 TTATCTACCCTACAGCAGTACTCTAGGGTCAACTGAAAGATACCCTTAAT 295

  scaffold284|s      13113 TTCTCAGGAGATGAGGGATATCTCCCAATAATGGCAAGAACCAGCAAATA 13162
                                                  i                          
C scaffold53|si        294 TTCTCAGGAGATGAGGGATATCTTCCAATAATGGCAAGAACCAGCAAATA 245

  scaffold284|s      13163 GCAAGAATAGGTTCACTACCCAGAAGTACCATTTGGGGAATAATGCTATA 13212
                                                    i                     v  
C scaffold53|si        244 GCAAGAATAGGTTCACTACCCAGAAATACCATTTGGGGAATAATGCTTTA 195

  scaffold284|s      13213 TGTCATCAACTAATGACATAAAGACATACCATATCTGTGTAGGATCCTAC 13262
                                                                             
C scaffold53|si        194 TGTCATCAACTAATGACATAAAGACATACCATATCTGTGTAGGATCCTAC 145

  scaffold284|s      13263 ACAGTTTCATTTTGTGCAATGAAGCATATTTGCTTCATTGCTGCTTGTTA 13312
                                v                                 v          
C scaffold53|si        144 ACAGTATCATTTTGTGCAATGAAGCATATTTGCTTCATTTCTGCTTGTTA 95

  scaffold284|s      13313 CTAGCAGACAACTTAACTCATAAAAATCAGTCTACAACAACGTATCTACC 13362
                                             i                               
C scaffold53|si         94 CTAGCAGACAACTTAACTTATAAAAATCAGTCTACAACAACGTATCTACC 45

  scaffold284|s      13363 GTTTACTACATAGTA-ATAAATTATATCGAAACGGCTTAGGTCA 13405
                                       i  - v      i   i               
C scaffold53|si         44 GTTTACTACATAATATAAAAATTACATCAAAACGGCTTAGGTCA 1

Matrix = 20p43g.matrix
Kimura (with divCpGMod) = 2.74
Transitions / transversions = 2.00 (10/5)
Gap_init rate = 0.00 (2 / 492), avg. gap size = 1.00 (2 / 2)


311 28.65 5.50 10.04 scaffold284|size139765 15800 16090 (121753) genome_11_172910-9]15#Unspecified 217 495 (51) m_b2757s001i16 94717

  scaffold284|s      15800 AGGCTCTGCAGTCATGGACAGCTA-CATAATGAGGA----TAGACCCCAG 15844
                                    i  -  i --- ii -     i-  i ---- i    vvi 
  genome_11_172        217 AGGCTCTGCGGT-ATAG---GTCATCATAAC-AGAACCTATGGACCAGGG 261

  scaffold284|s      15845 TTTGTCTCCCT-TTTTG-CACTCTTTTCCTACATCATTTCAGCTTATCAA 15892
                             i vv     -     -    i vivvi i   vi    iv v  iv  
  genome_11_172        262 TTCGAGTCCCTCTTTTGTCACTTTGCAATTGCATGGTTTCGTCATACGAA 311

  scaffold284|s      15893 CTCTTGCATATTTGTGTTTGCATGCAAGTT-----TTTCCTCCAAGACTC 15937
                           vi  v iv  i v    vv     ii i  -----   i   i      -
  genome_11_172        312 ACCTGGTTTACTAGTGTAAGCATGTGAATTATTTTTTTTCTCTAAGACT- 360

  scaffold284|s      15938 TATATTGTCAGTCATTGCAC---ATAAAATTTACTTTTGTTTTTTACAAT 15984
                           ----  v ii  v   v ii--- ii    v ii     ii iv  v   
  genome_11_172        361 ----TTTTTGGTGATTTCGTCTGACGAAATGTGTTTTTGCCTCGTAAAAT 406

  scaffold284|s      15985 TTGATATGACAAAGCCAGCCTTCATTTTGTAAAT-TAGTAGATTTCTTTC 16033
                               ---------------v  ii    -     -    i   vi    i
  genome_11_172        407 TTGA---------------ATTTGTTTT-TAAATCTAGTGGATACCTTTT 440

  scaffold284|s      16034 ATCTAAAATGGGGACTGTTTTGAAACCAAGCTGACAACCTAACTGACAAA 16083
                           v iv       v v v   v-  v     i      -             
  genome_11_172        441 CTTGAAAATGGTGTCAGTTG-GACACCAAACTGACA-CCTAACTGACAAA 488

  scaffold284|s      16084 AATGATT 16090
                               v  
  genome_11_172        489 AATGCTT 495

Matrix = 20p43g.matrix
Kimura (with divCpGMod) = 32.45
Transitions / transversions = 1.27 (42/33)
Gap_init rate = 0.12 (35 / 290), avg. gap size = 1.26 (44 / 35)


456 25.96 0.00 0.76 scaffold284|size139765 16735 16866 (120977) rnd-1_family-685#Unknown 13 143 (53) m_b2757s001i17 94718

  scaffold284|s      16735 GTTAACGCTACTAGCTGTGACCCTGATCCAGTCCACTAGTCGGCTAGGAG 16784
                               i v         v     -  i i    ?v   ?   v  i  v i
  rnd-1_family-         13 GTTAGCTCTACTAGCTTTGACC-TGGTTCAGTNAACTNGTCTGCCAGTAA 61

  scaffold284|s      16785 ATCATGTGACTGAACGGGGTTCAGGTGCTGGTGTGCCAGCTGTGTCTGAG 16834
                           iv v  iv       vv      ?v    v  v       vv ivi    
  rnd-1_family-         62 GACTTGCTACTGAACCTGGTTCANTTGCTTGTCTGCCAGCACTAGTTGAG 111

  scaffold284|s      16835 CACTGGTCCTAGTTCAGTACTTCCAACGGGAA 16866
                           v    iv   i            iii  ii  
  rnd-1_family-        112 AACTGAACCTGGTTCAGTACTTCTGGCGAAAA 143

Matrix = 20p43g.matrix
Kimura (with divCpGMod) = 33.02
Transitions / transversions = 0.89 (16/18)
Gap_init rate = 0.01 (1 / 131), avg. gap size = 1.00 (1 / 1)


249 28.73 3.77 4.76 scaffold284|size139765 17206 17311 (120532) C rnd-1_family-112#Unknown (27) 292 188 m_b2757s001i18 94719

  scaffold284|s      17206 TTTTTCAATTAAATTGTTGTATCACTGCTGATGTCCCAGGGTATATCTTA 17255
                                             v i-     iivii i v   v v      i 
C rnd-1_family-        292 TTTTTCAATTAAATTGTTTTG-CACTGTCCGCGCCACAGTGGATATCTCA 244

  scaffold284|s      17256 GCCCCAGAATTGTATCCGACTGTTCCTCCGCCTTCTACCGCT----AGCC 17301
                                viiii  v  ii --- iv  v   -  i i i   i----    
C rnd-1_family-        243 GCCCCCAGGCTGAATTTG---GCACCGCCG-CTCCCATCGCCGCAAAGCC 198

  scaffold284|s      17302 AACACCATCA 17311
                               v  v  
C rnd-1_family-        197 AACAACAGCA 188

Matrix = 20p43g.matrix
Kimura (with divCpGMod) = 32.68
Transitions / transversions = 1.64 (18/11)
Gap_init rate = 0.06 (6 / 105), avg. gap size = 1.50 (9 / 6)


235 18.19 1.75 3.57 scaffold284|size139765 17554 17610 (120233) C rnd-1_family-112#Unknown (27) 292 237 m_b2757s001i19 94720

  scaffold284|s      17554 TTTTTCAATTAAATTCTTGTATCACTGCTGACATCACA-TGGTATGTCTC 17602
                                          v  v i-     iivi ii    -   -  i    
C rnd-1_family-        292 TTTTTCAATTAAATTGTTTTG-CACTGTCCGCGCCACAGTGG-ATATCTC 245

  scaffold284|s      17603 AGCCCCCA 17610
                                   
C rnd-1_family-        244 AGCCCCCA 237

Matrix = 20p43g.matrix
Kimura (with divCpGMod) = 16.85
Transitions / transversions = 2.33 (7/3)
Gap_init rate = 0.05 (3 / 56), avg. gap size = 1.00 (3 / 3)


229 19.41 2.86 4.35 scaffold284|size139765 17555 17624 (120219) rnd-1_family-147#Unknown 223 291 (1042) m_b2757s001i20 94721

  scaffold284|s      17555 TTTTCAATTAAATTCTTGTATCACTGCTGACATCACATGGT--ATGTCTC 17602
                                    v v v   ii -  vi   --   vv      --  i    
  rnd-1_family-        223 TTTTCAATTCATTACTTACA-CAGCGCT--CATGCCATGGTTCATATCTC 269

  scaffold284|s      17603 AGCCCCCACATTCAATACGGAG 17624
                                   v i v   ?     
  rnd-1_family-        270 AGCCCCCAGACTGAATNCGGAG 291

Matrix = 20p43g.matrix
Kimura (with divCpGMod) = 21.02
Transitions / transversions = 0.62 (5/8)
Gap_init rate = 0.06 (4 / 69), avg. gap size = 1.25 (5 / 4)


350 26.80 0.00 0.00 scaffold284|size139765 18055 18151 (119692) rnd-5_family-1127#Unknown 565 661 (4123) m_b2757s001i21 94722

  scaffold284|s      18055 CATGACAGATAACATCACAGAAGCTAGGGGGAGAAGAAAAAAGAAAAGAA 18104
                               i v  i i  vi vv  i vi        i     i  i  i    
  rnd-5_family-        565 CATGGCTGACAGCAATAGCGAGGGCAGGGGGAGGAGAAAGAAAAAGAGAA 614

  scaffold284|s      18105 ATGGTCAGCTCGAGAAAGACAAGGCTGATGCAAGGGCTGATGATGAA 18151
                               vii   i  i  i  ii    i     v     v         
  rnd-5_family-        615 ATGGGTGGCTTGAAAAGGATGAGGCCGATGCCAGGGCAGATGATGAA 661

Matrix = 20p43g.matrix
Kimura (with divCpGMod) = 33.06
Transitions / transversions = 2.25 (18/8)
Gap_init rate = 0.00 (0 / 96), avg. gap size = 0.0 (0 / 0)


1277 14.48 1.58 4.47 scaffold284|size139765 18120 18372 (119471) rnd-5_family-1127#Unknown 4252 4497 (287) m_b2757s001i22 94723

  scaffold284|s      18120 AAGACAAGG---CTGATGCAAGGGCTGATGATGAAACTGAAGCTTTTCCA 18166
                              iv    ---?       iv ? v iv  v   ---  ----     i
  rnd-5_family-       4252 AAGGGAAGGGAANTGATGCAGTGNCAGGGGAAGAA---GA----TTTCCG 4294

  scaffold284|s      18167 TGTCTTGACATTTTATACCAAAAATGGTAAATGTTGGCATATCTGTAATG 18216
                                     v                i           i         i
  rnd-5_family-       4295 TGTCTTGACAGTTTATACCAAAAATGGCAAATGTTGGCACATCTGTAATA 4344

  scaffold284|s      18217 AAGGAAAGCAAGCGCGGAGGAGAGGAATGATGAAGGATAAGTTTAGATTC 18266
                                     i  vi          i   i             ?  i  v
  rnd-5_family-       4345 AAGGAAAGCAGGCTTGGAGGAGAGGGATGGTGAAGGATAAGTTNAGGTTG 4394

  scaffold284|s      18267 TTACTTCGAATGATCACGTTTTATTACAGTTCTGGACATTATCAAGACAC 18316
                              ? v           ?   v i     i  i  ivi            
  rnd-5_family-       4395 TTANTGCGAATGATCACNTTTGACTACAGCTCCGGGAGTTATCAAGACAC 4444

  scaffold284|s      18317 TGATGTGGAGACATCCAAGTGGGGAAAAAGGACTATCCATA-ATATTTTG 18365
                               ?    i  v  v    --   iv     --       - i      
  rnd-5_family-       4445 TGATNTGGAAACTTCGAAGT--GGAGCAAGGA--ATCCATATACATTTTG 4490

  scaffold284|s      18366 ATTGATG 18372
                           i      
  rnd-5_family-       4491 GTTGATG 4497

Matrix = 20p43g.matrix
Kimura (with divCpGMod) = 15.71
Transitions / transversions = 1.50 (21/14)
Gap_init rate = 0.05 (13 / 252), avg. gap size = 1.15 (15 / 13)


685 16.10 14.01 1.13 scaffold284|size139765 21595 21751 (116092) rnd-1_family-747#Unknown 20 196 (233) m_b2757s001i23 94724

  scaffold284|s      21595 AGGCTGTTTGTAATTGCTCTAGATCTTGTGAT-----GCTGGTGATCGTA 21639
                                   i --  i    v     v  i   ----- v v        i
  rnd-1_family-         20 AGGCTGTTCG--ATCGCTCGAGATCGTGCGATCGAGTGATCGTGATCGTG 67

  scaffold284|s      21640 CCATTTGCATGTGGCACGATGGTTGTTGTGTTCTGGTTTTT--------- 21680
                              ii    i   i    v  i    i       v      ---------
  rnd-1_family-         68 CCACCTGCACGTGACACGTTGATTGTCGTGTTCTCGTTTTTGCCGTGTTC 117

  scaffold284|s      21681 -------TAGTGCAGCCAGTTGTGCAGATGACTAGCTAGTATTATTCATG 21723
                           -------    i        i   iv? i                  i  
  rnd-1_family-        118 TTTTTTTTAGTACAGCCAGTCGTGTTNACGACTAGCTAGTATTATTCGTG 167

  scaffold284|s      21724 TTCGTGGGATGAACAC-GGGGTGTGTTTG 21751
                                    i      -    i  i    
  rnd-1_family-        168 TTCGTGGGACGAACACAGGGGCGTATTTG 196

Matrix = 20p43g.matrix
Kimura (with divCpGMod) = 11.24
Transitions / transversions = 2.57 (18/7)
Gap_init rate = 0.04 (6 / 156), avg. gap size = 4.00 (24 / 6)


1617 17.98 1.89 0.31 scaffold284|size139765 21764 22081 (115762) scaffold170|size558746_(dbseq-nr_246)_[277812,288266]#LTR/Gypsy 1685 2007 (8448) m_b2757s001i24 94725

  scaffold284|s      21764 CACTGCAAATGAAAAACACAGGTAACCTTTCGGTACACTCGCAAAACGTC 21813
                                    i         v        ii v       i      i   
  scaffold170|s       1685 CACTGCAAACGAAAAACACCGGTAACCTCCCCGTACACTTGCAAAATGTC 1734

  scaffold284|s      21814 AGAGTGTTCAGGGAGGTTACCGGAAATTTCAAGAGTGTACGTTTGGGTTA 21863
                                  v i               -               vv       
  scaffold170|s       1735 AGAGTGTACGGGGAGGTTACCGGAA-TTTCAAGAGTGTACGGGTGGGTTA 1783

  scaffold284|s      21864 CCCATT-TTTTATACATTGTTTAAGCCACAGTTACATTTATCACACTAAG 21912
                             vi  -           ii       i  v  v i              
  scaffold170|s       1784 CCGGTTCTTTTATACATTACTTAAGCCGCATTTTCGTTTATCACACTAAG 1833

  scaffold284|s      21913 CTTTGAAGCAAAAA--ATCTTTGGAGTGTACGGGTGTTTTGTGACTAAAA 21960
                                         --     i      vvi vv     ii     v v 
  scaffold170|s       1834 CTTTGAAGCAAAAAATATCTTCGGAGTGGTTGTTTGTTTCATGACTCACA 1883

  scaffold284|s      21961 TTTTGGGAATCATGGGTTCCCAACAGGAAGATCACCTGTTG--GGTCTAG 22008
                           v    v      i i   viv   v v              -- i     
  scaffold170|s       1884 ATTTGCGAATCACGAGTTGTAAACTGCAAGATCACCTGTTGCAGATCTAG 1933

  scaffold284|s      22009 TTTTGGTTGCGATTCAAGGCTTGGTTTTTGATTTT-TTCGGTGACAGCTT 22057
                                   v i    v v     i i v      i-  i   v vv  v 
  scaffold170|s       1934 TTTTGGTTTCAATTCTACGCTTGATCTATGATTTCATTTGGTTAGTGCGT 1983

  scaffold284|s      22058 ATTGGTCCTATTTATATTTTTGAA 22081
                           v    v      i       ii  
  scaffold170|s       1984 TTTGGGCCTATTCATATTTTCAAA 2007

Matrix = 20p43g.matrix
Kimura (with divCpGMod) = 18.37
Transitions / transversions = 0.90 (27/30)
Gap_init rate = 0.02 (5 / 317), avg. gap size = 1.40 (7 / 5)


845 13.96 3.28 2.16 scaffold284|size139765 22006 22188 (115655) C rnd-5_family-1816#Unknown (73) 646 462 m_b2757s001i25 94726

  scaffold284|s      22006 TAGTTTT--GGTTGCGATTCAAGGCTTGGTTTTTG-ATTTT-TTCGGTGA 22051
                             v    --   vii     ii  i --       -     -  i     
C rnd-5_family-        646 TATTTTTACGGTGATGATTCGGGGTT--GTTTTTGTATTTTATTTGGTGA 599

  scaffold284|s      22052 CAGCTTATTGGTCCTATTTAT-ATTTTTGAATCGTCTGGTTTTATATATA 22100
                                              v -   vvi     vvi ?    ? i  - i
C rnd-5_family-        598 CAGCTTATTGGTCCTATTTTTTATTGACGAATCCGTTNGTTTNACAT-TG 550

  scaffold284|s      22101 TTCTGCCA-TTTTTTAAACACCGTCCATTTAGGAATTATATATGAATGTT 22149
                            -   i  -             v    ?v         vi  i       
C rnd-5_family-        549 T-CTGTCAATTTTTTAAACACCCTCCANATAGGAATTAAGTACGAATGTT 501

  scaffold284|s      22150 GAGAATTCCTGTCCCACAAGTACACCATTCACTGGCTAG 22188
                                                  ii              
C rnd-5_family-        500 GAGAATTCCTGTCCCACAAGTACGTCATTCACTGGCTAG 462

Matrix = 20p43g.matrix
Kimura (with divCpGMod) = 13.33
Transitions / transversions = 1.50 (15/10)
Gap_init rate = 0.05 (9 / 182), avg. gap size = 1.11 (10 / 9)


1536 9.57 0.00 0.00 scaffold284|size139765 22087 22295 (115548) rnd-1_family-131#Unknown 4 212 (0) m_b2757s001i26 94727

  scaffold284|s      22087 TGGTTTTATATATATTCTGCCATTTTTTAAACACCGTCCATTTAGGAATT 22136
                                        i                     v     v        
  rnd-1_family-          4 TGGTTTTATATATGTTCTGCCATTTTTTAAACACCCTCCATATAGGAATT 53

  scaffold284|s      22137 ATATATGAATGTTGAGAATTCCTGTCCCACAAGTACACCATTCACTGGCT 22186
                            v                                  ii            
  rnd-1_family-         54 AAATATGAATGTTGAGAATTCCTGTCCCACAAGTACGTCATTCACTGGCT 103

  scaffold284|s      22187 AGGTTAGGTCCTTGATATGCCAAATCTATCAAAAACCCTCCAGAGAGGAA 22236
                                   v  i i  v          v              i v     
  rnd-1_family-        104 AGGTTAGGACCCTAATCTGCCAAATCTCTCAAAAACCCTCCAAATAGGAA 153

  scaffold284|s      22237 TTAAGTACAAGTTTTGAGAATTGCTGTACAAGATTCACGTCATTCACTGG 22286
                                     i           v i    v    vi i            
  rnd-1_family-        154 TTAAGTACAAATTTTGAGAATTCCCGTACCAGATGTATGTCATTCACTGG 203

  scaffold284|s      22287 CTAGGCCTA 22295
                                    
  rnd-1_family-        204 CTAGGCCTA 212

Matrix = 20p43g.matrix
Kimura (with divCpGMod) = 9.27
Transitions / transversions = 1.00 (10/10)
Gap_init rate = 0.00 (0 / 208), avg. gap size = 0.0 (0 / 0)


756 12.51 20.10 2.08 scaffold284|size139765 22209 22412 (115431) C rnd-5_family-1816#Unknown (176) 543 304 m_b2757s001i27 94728

  scaffold284|s      22209 AATCTATCAAAAACCCTCCAGAGAGGAATTAAGTACAAGTTTTGAGAATT 22258
                              i v i   v        ? v             i i v         
C rnd-5_family-        543 AATTTTTTAAACACCCTCCANATAGGAATTAAGTACGAATGTTGAGAATT 494

  scaffold284|s      22259 GCTGT---ACAAGATTCACGTCATTCACTGGCTAGGCCTAATATCATTT- 22304
                           v    ---     ---i                 -     v ? i   ?-
C rnd-5_family-        493 CCTGTCCCACAAG---TACGTCATTCACTGGCTA-GCCTATTNTTATTNG 448

  scaffold284|s      22305 TTAACCTCATGATTTCTTC-TATATTCTACACTTGATAGTCATGTATAAG 22353
                                v        v vv -                   vi         
C rnd-5_family-        447 TTAACGTCATGATTACAACATATATTCTACACTTGATAGATATGTATAAG 398

  scaffold284|s      22354 TA-----CCATC----------------------------AGAAGAGGCT 22370
                             -----     ----------------------------     v i  
C rnd-5_family-        397 TAAAATTCCATCATTTTAAGGTATCCAAAACATGACTATGAGAAGTGACT 348

  scaffold284|s      22371 GCGCCAAAAAATAGGAACATAAGAATA---ACACATTTCAAAATA 22412
                                -       v     i       ---      ivi      
C rnd-5_family-        347 GCGCC-AAAAATACGAACACAAGAATAATCACACATCATAAAATA 304

Matrix = 20p43g.matrix
Kimura (with divCpGMod) = 13.44
Transitions / transversions = 0.79 (11/14)
Gap_init rate = 0.05 (11 / 203), avg. gap size = 4.18 (46 / 11)


3541 25.13 6.01 1.66 scaffold284|size139765 22468 23681 (114162) scaffold170|size558746_(dbseq-nr_246)_[277812,288266]#LTR/Gypsy 2638 3903 (6552) m_b2757s001i28 94725

  scaffold284|s      22468 CACCTTCATGTTTTTCAATTACATTGATACCTTGCCATCTGATCACAGGA 22517
                              v i v v    i      v  v v   vvvv i  vi iv  ---i 
  scaffold170|s       2638 CACGTCCTTTTTTTCCAATTAAATAGTTACAGGTCTATACGGGCA---AA 2684

  scaffold284|s      22518 ACTGCCAAAACTCAGCCCATACAGATTGAGTTTGGCAACCCGCCTGGCAC 22567
                            i    i        i   --    i      v    vi    v v v  
  scaffold170|s       2685 ATTGCCGAAACTCAGTCCA--CAGACTGAGTTAGGCATTCCGCATTGGAC 2732

  scaffold284|s      22568 CTTGGTGCAGCCAAAAACAATTGGCAGCAGCATGTCAATGTTTAAGGTGA 22617
                            viv   iv     i             i  vv  vv  v  vii     
  scaffold170|s       2733 CGCCGTGTTGCCAAGAACAATTGGCAGCGGCCGGTATATTTTGGGGGTGA 2782

  scaffold284|s      22618 GTTCTTATGAACTCACCTGTTTTATGATTACATTTCTCATCACATGT-CA 22666
                              i i         i  v    vvv i  ivv v    v       -  
  scaffold170|s       2783 GTTTTCATGAACTCATCTTTTTTCACACTATTGTGCTCAACACATGTTCA 2832

  scaffold284|s      22667 TTTTTTTC----AATTAAATA----TTTACAGGC----TGACC---AC-- 22699
                                   ----     iv  ---- i   v   ---- vi  ---  --
  scaffold170|s       2833 TTTTTTTCAATTAATTAGTTACAGGTCTACTGGCAAAATCGCCGAAACTC 2882

  scaffold284|s      22700 -GTGAACAGCCA-AAACTCAG----------CGTC---------CATCTA 22728
                           -  vv    v  - i   v  ----------  i ---------   v v
  scaffold170|s       2883 AGTTCACAGACACAGACTGAGTTAGGCATTCCGCCTTGGACCGCCATGTT 2932

  scaffold284|s      22729 GCCAACAACAATTGGCAGCGGCATGTCAT-TTTTGAAGGT--GACTTCTA 22775
                                v             i  vv  -  -  v  ii   --  iv i  
  scaffold170|s       2933 GCCAAGAACAATTGGCAGCAGCCGGT-ATATTGTGGGGGTAAGATATTTA 2981

  scaffold284|s      22776 ATAAACTTGCCCTTTTTT-CATTATTATACTCACCACCCATCAATT-TTT 22823
                            --    ivi v v  i -  ii i            vii     i-   
  scaffold170|s       2982 A--AACTCTTCATGTTCTACACCACTATACTCACCACATGTCAATCATTT 3029

  scaffold284|s      22824 TCAATTAACTATTTACAGGCCTACTGGTGGAACGGCCGAAAC--AGCCCA 22871
                                   v  v       i    v vi i  iv        --  i   
  scaffold170|s       3030 TCAATTAAATAGTTACAGGTCTACGGTCGAAATCGCCGAAACTCAGTCCA 3079

  scaffold284|s      22872 CAGACTGAGTTTGGCATCCAGCCTGGTACCACCGCCTAGCCAACAACACT 22921
                                      v     i v    v v i i  iiv vi    v    v 
  scaffold170|s       3080 CAGACTGAGTTAGGCATTCTGCCTTGGATCGCCATGTTACCAAGAACAAT 3129

  scaffold284|s      22922 TGGCAGTGACGTGTCAATTTTGAAGGTGATTTCTTAAGAACTCACCCTTT 22971
                                   i vv  vv      ii     v vi i v   v   i i   
  scaffold170|s       3130 TGGCAGTGGCCGGTATATTTTGGGGGTGAGTATTCATGAAATCATCTTTT 3179

  scaffold284|s      22972 TTCAG--TTTCATACTCACCACACATCAATTTT-TTCAATTAAATACTTA 23018
                               v-- v ii      v    ii i      -         v  v   
  scaffold170|s       3180 TTCACACTATTGTACTCAACACATGTTAATTTTTTTCAATTAATTAGTTA 3229

  scaffold284|s      23019 CTGGCCTACTGATGGAATTGCCGAAACTCAGCCCACAGACTGAGTTTGGC 23068
                            v  i      iiii   i            i              v   
  scaffold170|s       3230 CAGGTCTACTGGCAAAATCGCCGAAACTCAGTCCACAGACTGAGTTAGGC 3279

  scaffold284|s      23069 ATCCTGCCTGGTACCGCCATCCAGCCAGCAACAATTGGCAGTGGT--GTG 23116
                             i i  v v v      i viv    iv            i  i--  i
  scaffold170|s       3280 ATTCCGCATTGGACCGCCGTGTTGCCAAGAACAATTGGCAGCGGCGGGTA 3329

  scaffold284|s      23117 TCTTTTGAAGGTGATTTCTTATGAACTCAACCATGTTTTCA--TTACTTT 23164
                            v     ii     v  i i         v i---      --i  i v 
  scaffold170|s       3330 TATTTTGGGGGTGAGTTTTCATGAACTCATCT---TTTTCACCCTATTAT 3376

  scaffold284|s      23165 ACTCAGAACATGTCA--TTTTTTTCAATCAAATAATGACAGGCCTACCAC 23212
                                iv ii   i --           i  v  i v     i    iiv
  scaffold170|s       3377 ACTCAACATGTGTTAATTTTTTTTCAATTAATTAGTTACAGGTCTACTGG 3426

  scaffold284|s      23213 GGGAACAACC-AAACTCAGCCCACAGACTGAGTTTGGCATCCAGTCTGGC 23261
                           v i  ivi i-        i              v     i v i  v v
  scaffold170|s       3427 CGAAATCGCTGAAACTCAGTCCACAGACTGAGTTAGGCATTCCGCCTCGG 3476

  scaffold284|s      23262 GCCGCCACCTAGCCAACAACAATTGGCAGAGGCATGTAAATTTTGAAAGT 23311
                           i    iiiv v     v            v    v   v      iii  
  scaffold170|s       3477 ACCGCTGTGTTGCCAAGAACAATTGGCAGTGGCAGGTATATTTTGGGGGT 3526

  scaffold284|s      23312 GACTTCTGATGAACTCAACTTTTTTACAC--TTGTTTTCACTACATCGTA 23359
                             v  i v i       v      i  v --  i vi   vi   --- i
  scaffold170|s       3527 GAGTTTTCACGAACTCATCTTTTTCACCCTATTATACTCAACACA---TG 3573

  scaffold284|s      23360 TTTTTATTTAATT---ACTTTA-ATGCCAA--TCAGGGAAATAACCAAAG 23403
                                v  i    --- vv   - v   v --   --     vv v   i
  scaffold170|s       3574 TTTTTTTTCAATTAAAAAGTTACAGGCCCAGTTCA--GAAATCCCGAAAA 3621

  scaffold284|s      23404 CTAAGCCCACAGACTGAGTTTGGCATCCAGCCTGGCACTGCAATGTAGCC 23453
                             v                    v  iiv  i v    i  vi   v   
  scaffold170|s       3622 CTCAGCCCACAGACTGAGTTTGGGATTTCGCTTTGCACCGCCGTGTTGCC 3671

  scaffold284|s      23454 AACAACA-ATGACAGCACCATGT-CAGTTTTGAAGGTGACTT-C-TGATT 23499
                              i i -v  i    iv iv  -i v vv ii      v  - -  i--
  scaffold170|s       3672 AACGATATTTGGCAGCGGCGAGTATATTAATAGAGGTGAGTTGCATGG-- 3719

  scaffold284|s      23500 AATTCAACC-TTTTT-CACTTGTTCTGACTACATCTAATTTTTAATCAAA 23547
                              v   ii-     -       ii                 i   i vv
  scaffold170|s       3720 AATACAATTATTTTTACACTTGTCTTGACTACATCTAATTTTCAATTATT 3769

  scaffold284|s      23548 TTACTTTCAAGCCAACCATGGGAACGGCC-AAACTCAGCCAACAGAATGA 23596
                              -     i    iv         i   -        i v     v   
  scaffold170|s       3770 TTA-TTTCAGGCCAGGCATGGGAACAGCCGAAACTCAGTCCACAGACTGA 3818

  scaffold284|s      23597 GTTTGGCAT--CATCTGGCACTGCTGTGTAGCCAACAGCAATTGGCAGCA 23644
                                    -- ii  v    i       v       i iv ii    vi
  scaffold170|s       3819 GTTTGGCATTCCGCCTTGCACCGCTGTGTTGCCAACAACGTTCAGCAGAG 3868

  scaffold284|s      23645 GCCTGTCAATTTTGAAGGTGACTTCTGATGAAGTCAA 23681
                             v   v    i v v     v  v --         
  scaffold170|s       3869 GCATGTAAATTCTTATGGTGAGTTAT--TGAAGTCAA 3903

Matrix = 20p43g.matrix
Kimura (with divCpGMod) = 28.44
Transitions / transversions = 1.01 (151/149)
Gap_init rate = 0.04 (54 / 1213), avg. gap size = 1.74 (94 / 54)


279 11.11 26.98 0.00 scaffold284|size139765 23681 23743 (114100) C rnd-1_family-365#Unknown (192) 89 10 m_b2757s001i29 94729

  scaffold284|s      23681 ATTAGGATGTAATGTGTTTAATTAT-----------ATATTAGTAGAG-- 23717
                                      v i   v       -----------   v  i   v --
C rnd-1_family-         89 ATTAGGATGTACTATGTGTAATTATTCTAGTAGAGCATAATAATAGTGCG 40

  scaffold284|s      23718 ----ATAGCTTGCGCCTACTCCGCCCAATG 23743
                           ----         i                
C rnd-1_family-         39 AACCATAGCTTGCACCTACTCCGCCCAATG 10

Matrix = 20p43g.matrix
Kimura (with divCpGMod) = 12.04
Transitions / transversions = 0.75 (3/4)
Gap_init rate = 0.05 (3 / 62), avg. gap size = 5.67 (17 / 3)


4077 9.11 0.18 1.82 scaffold284|size139765 23740 24298 (113545) genome_5_8084#DNA 1 550 (0) m_b2757s001i30 94730

  scaffold284|s      23740 AATGGAGCAGATCAAAAACATAAATTGCAAATCACATTTGCACATTTACA 23789
                                        i      i    i                        
  genome_5_8084          1 AATGGAGCAGATCGAAAACACAAATCGCAAATCACATTTGCACATTTACA 50

  scaffold284|s      23790 CATATTCTTTTGTTTTGGCGGGGGAATAGGTGTAAATTCACACATATCTG 23839
                                 i  v         i      v v         i        i  
  genome_5_8084         51 CATATTTTTGTGTTTTGGCAGGGGAAAATGTGTAAATTTACACATATTTG 100

  scaffold284|s      23840 TGTAAATTTACACAAATCTTGGTCCATGAGGGGCCTTCGTAGACCGTGTT 23889
                                                     i        i         i    
  genome_5_8084        101 TGTAAATTTACACAAATCTTGGTCCACGAGGGGCCCTCGTAGACCATGTT 150

  scaffold284|s      23890 TCGCAAAATCCCAAGTTTGCAAATTGTATTTACACAAATCTTT-TTTAAC 23938
                            i     --------- i      i i                -      
  genome_5_8084        151 TTGCAAA---------TCGCAAATCGCATTTACACAAATCTTTATTTAAC 191

  scaffold284|s      23939 CCAAATCACCACCCCTGGCAACTCCCCCGCACTCAATGCACGTAGAATCT 23988
                            i      -      iv i             vi                
  genome_5_8084        192 CTAAATCA-CACCCCCCGTAACTCCCCCGCACGTAATGCACGTAGAATCT 240

  scaffold284|s      23989 CTATTGACAATGAGAATGGATGAACCACTTCTCACCCGAGATTGCATCAG 24038
                             v    i i               v        i   v    v   ii 
  genome_5_8084        241 CTTTTGATAGTGAGAATGGATGAACAACTTCTCATCCGTGATTTCATTGG 290

  scaffold284|s      24039 TAGATGAAGGGCAATAGGCCCATAGCATCATCTTGGTTATGAAGTGCATG 24088
                              i                         i       ii     i     
  genome_5_8084        291 TAGGTGAAGGGCAATAGGCCCATAGCATCGTCTTGGTCGTGAAGCGCATG 340

  scaffold284|s      24089 TTGAAGCGGAAGTGTGTGAGGTTACAAGTGATGTGGCCAGACTGTAGGAA 24138
                                                            v                
  genome_5_8084        341 TTGAAGCGGAAGTGTGTGAGGTTACAAGTGATGGGGCCAGACTGTAGGAA 390

  scaffold284|s      24139 AAAATACTACATACCTATTTTGCGGGACAGAAAAGTTTGTGAATCTAGAG 24188
                                   v       i   v   v         i      v        
  genome_5_8084        391 AAAATACTTCATACCTGTTTGGCGCGACAGAAAAATTTGTGTATCTAGAG 440

  scaffold284|s      24189 AAATGTGATTTACGATTTGTGTTTTTGGTTCAATTGACATGGGACTTACA 24238
                                                    i    vi            i     
  genome_5_8084        441 AAATGTGATTTACGATTTGTGTTTTCGGTTAGATTGACATGGGATTTACA 490

  scaffold284|s      24239 CAAATTTATGCAAATGTGATATGTGCAAATGGTATTTGTGATTTGTGTTT 24288
                                                          v                  
  genome_5_8084        491 CAAATTTATGCAAATGTGATATGTGCAAATGCTATTTGTGATTTGTGTTT 540

  scaffold284|s      24289 TTGATCTGCT 24298
                            i        
  genome_5_8084        541 TCGATCTGCT 550

Matrix = 20p43g.matrix
Kimura (with divCpGMod) = 7.88
Transitions / transversions = 2.12 (34/16)
Gap_init rate = 0.02 (11 / 558), avg. gap size = 1.00 (11 / 11)


1974 8.19 0.99 3.72 scaffold284|size139765 24320 24623 (113220) rnd-1_family-194#Unknown 1 296 (2397) m_b2757s001i31 94731

  scaffold284|s      24320 CACTGCAAACGAATTGTTAGTAAGAGCAGTAAGACTGTTAGTAAATGTGT 24369
                                                   ivi?              v  vv   
  rnd-1_family-          1 CACTGCAAACGAATTGTTAGTAAGGCTNGTAAGACTGTTAGTTAAACTGT 50

  scaffold284|s      24370 TAGCAAGTATTTTTCACTAACAGAATAGCTAACACCGAACTCAACGGTCG 24419
                           v      -      i   ?                  i?           
  rnd-1_family-         51 AAGCAAG-ATTTTTTACTNACAGAATAGCTAACACCGGNCTCAACGGTCG 99

  scaffold284|s      24420 GTTCAGGGGGCGGAGTAATGAATTCTTTCTCACTTCTTGCTAACTGTTAG 24469
                                i          v                                 
  rnd-1_family-        100 GTTCAAGGGGCGGAGTCATGAATTCTTTCTCACTTCTTGCTAACTGTTAG 149

  scaffold284|s      24470 TAAGGTTTAGGGGACAATGTTTGACTGTCACCGACTGCTAACAATTTTAC 24519
                                   v                 viv  v       ?          
  rnd-1_family-        150 TAAGGTTTTGGGGACAATGTTTGACTTCGACGGACTGCTNACAATTTTAC 199

  scaffold284|s      24520 TAACAGCAAGATCTAAACGATTATGTTATTTT---CTAACTAGGTATTTT 24566
                                  i                ----    ---v       v ii   
  rnd-1_family-        200 TAACAGCGAGATCTAAACGATTAT----TTTTGAAATAACTAGCTGCTTT 245

  scaffold284|s      24567 TAGAGCTAAGAATACCTCAGCCCAATGGAGTAATGATTCAATCATTTCTA 24616
                                     - i    i             v  --            --
  rnd-1_family-        246 TAGAGCTAAG-ACACCTTAGCCCAATGGAGTCAT--TTCAATCATTTC-- 290

  scaffold284|s      24617 ATGTCAT 24623
                           -      
  rnd-1_family-        291 -TGTCAT 296

Matrix = 20p43g.matrix
Kimura (with divCpGMod) = 8.11
Transitions / transversions = 0.85 (11/13)
Gap_init rate = 0.04 (12 / 303), avg. gap size = 1.17 (14 / 12)


17043 4.20 1.20 0.91 scaffold284|size139765 24730 26821 (111022) rnd-1_family-194#Unknown 430 2527 (166) m_b2757s001i32 94731

  scaffold284|s      24730 TCAGCAGTTGCATCTCTCTAGCCGCAAATGTCAGCGCACAGTCTCAAATA 24779
                                              i      v-     -----------      
  rnd-1_family-        430 TCAGCAGTTGCATCTCTCTGGCCGCAC-TGTCA-----------CAAATA 467

  scaffold284|s      24780 CAAAAATGAATTTCGAGGAGCAGAACAAGATACAAATTCGTTTACACTTT 24829
                                                               v   ?       i 
  rnd-1_family-        468 CAAAAATGAATTTCGAGGAGCAGAACAAGATACAAAATCGNTTACACTCT 517

  scaffold284|s      24830 TGGCACAAGAAGAAAAATATCAAATGCCCCAGCTGCAAATCATCTTTGTT 24879
                                                                          i  
  rnd-1_family-        518 TGGCACAAGAAGAAAAATATCAAATGCCCCAGCTGCAAATCATCTTTATT 567

  scaffold284|s      24880 TCACTTTGGCGGAAGGCCCTACTTCTCCTCTGCAAGAATTGTAAATGAAA 24929
                                   i                         v v             
  rnd-1_family-        568 TCACTTTGACGGAAGGCCCTACTTCTCCTCTGCACGCATTGTAAATGAAA 617

  scaffold284|s      24930 TCGTGGTACTCCATCATTCACCATGTCCTTCATCGATCAGGAATTGTGGA 24979
                                                          v  v   i i         
  rnd-1_family-        618 TCGTGGTACTCCATCATTCACCATGTCCTTCTTCTATCGGAAATTGTGGA 667

  scaffold284|s      24980 AAAGCGCTATACTTTTGCTTGTCCTGTGGGAGTCAAAGTTCCCATACGTC 25029
                                   ? v                                       
  rnd-1_family-        668 AAAGCGCTNTTCTTTTGCTTGTCCTGTGGGAGTCAAAGTTCCCATACGTC 717

  scaffold284|s      25030 TGGAAGACTGCAAGACAAAGGATGCAAATGTGTAAGACGCAATGACAACA 25079
                              i           i                  v               
  rnd-1_family-        718 TGGGAGACTGCAAGATAAAGGATGCAAATGTGTACGACGCAATGACAACA 767

  scaffold284|s      25080 ACAACATGACAACAGGCCA-CCCGAAAGTAA---------GAATG----- 25114
                                i      v     i-       ?   ---------   v -----
  rnd-1_family-        768 ACAACGTGACAAAAGGCCGTCCCGAAANTAACCCAACAGGGAAAGGGGGA 817

  scaffold284|s      25115 -----ATGTGGAAAACTTTACGGATCTTGTCGGAGA-AACCCCGCCGATG 25158
                           -----            v  v             v -iii    ?    i
  rnd-1_family-        818 TAGCAATGTGGAAAACTATAAGGATCTTGTCGGATACGGTCCCGNCGATA 867

  scaffold284|s      25159 ATTCTCAGCCATATTCTGATCTACGGCGCGATTCGCAAGTTGACTCGATA 25208
                           v         vv         v                          i 
  rnd-1_family-        868 CTTCTCAGCCCGATTCTGATCGACGGCGCGATTCGCAAGTTGACTCGACA 917

  scaffold284|s      25209 AAAGACAAGGAAGCAACCACAATACATGAGAGCGGTGTTACTGCTGATCA 25258
                            vi             v v   i v ?        ?    viiv      
  rnd-1_family-        918 ATGGACAAGGAAGCAAACCCAACAGANGAGAGCGGNGTTAGCAATGATCA 967

  scaffold284|s      25259 CCTT---GGAGTTGAAGATGGGGGGGAATGGGAAGTTGAATTCGATCCCA 25305
                               ---                 --                        
  rnd-1_family-        968 CCTTCTTGGAGTTGAAGATGGGGG--AATGGGAAGTTGAATTCGATCCCA 1015

  scaffold284|s      25306 GTAGTGGCGCAGGAATTTCTGACACGCGAGGTCTTATTTCTTGTCATTCC 25355
                                                                             
  rnd-1_family-       1016 GTAGTGGCGCAGGAATTTCTGACACGCGAGGTCTTATTTCTTGTCATTCC 1065

  scaffold284|s      25356 GATAGGAACAACCTCCTCAACATTCTGGGAAACCGTAATGAATGGCCTAG 25405
                                                                 i           
  rnd-1_family-       1066 GATAGGAACAACCTCCTCAACATTCTGGGAAACCGTAACGAATGGCCTAG 1115

  scaffold284|s      25406 TGGTAGTGCAAGATATTTTATGAGGGACCACAAGAATCAAGGGGATGGAT 25455
                           i        i    -                              i    
  rnd-1_family-       1116 CGGTAGTGCGAGAT-TTTTATGAGGGACCACAAGAATCAAGGGGACGGAT 1164

  scaffold284|s      25456 TAAAGGGGTTGGTTTTCAATTCTGTCATTGACTCCAAAGTCTATAGTGAT 25505
                                                             v               
  rnd-1_family-       1165 TAAAGGGGTTGGTTTTCAATTCTGTCATTGACTCAAAAGTCTATAGTGAT 1214

  scaffold284|s      25506 TTCTCCTCGCTATCAGTTGAAGACATGTTTTTCCATCTCCACATTGCGTC 25555
                                ?      ?    i                                
  rnd-1_family-       1215 TTCTCNTCGCTANCAGTCGAAGACATGTTTTTCCATCTCCACATTGCGTC 1264

  scaffold284|s      25556 AGTGTACTATGGACTCCCCACCACAAAATCCGTTGACCTTGCAACTATGA 25605
                                                                  v          
  rnd-1_family-       1265 AGTGTACTATGGACTCCCCACCACAAAATCCGTTGACCTAGCAACTATGA 1314

  scaffold284|s      25606 CCCTTCACAATATCTCCCAACACAATGAAATCATCCAATCTGAGAAGAAA 25655
                                   i                    v                    
  rnd-1_family-       1315 CCCTTCACGATATCTCCCAACACAATGAACTCATCCAATCTGAGAAGAAA 1364

  scaffold284|s      25656 GCACTGTCTGAAAATTATCAGAATTCCATCGTTCAGGTGCTTGCCGCCCG 25705
                                                  i     v           i  ?     
  rnd-1_family-       1365 GCACTGTCTGAAAATTATCAGAACTCCATAGTTCAGGTGCTCGCNGCCCG 1414

  scaffold284|s      25706 TGGAATCAACGAACTGGAAGTATCATCAATAGTACAGGAAATAAATGATT 25755
                                  i      i                                   
  rnd-1_family-       1415 TGGAATCGACGAACCGGAAGTATCATCAATAGTACAGGAAATAAATGATT 1464

  scaffold284|s      25756 GTGTTCAGACAGCATGGCAGATTCATGGTGATAAGCCATCTTCCATCAAA 25805
                                        i                       i            
  rnd-1_family-       1465 GTGTTCAGACAGCGTGGCAGATTCATGGTGATAAGCCGTCTTCCATCAAA 1514

  scaffold284|s      25806 GCCCCGTTGAATCATAAGACAGTTCGATCAGTCTATACAGAAGGACAAAA 25855
                                 ?                    v                   ?  
  rnd-1_family-       1515 GCCCCGNTGAATCATAAGACAGTTCGAGCAGTCTATACAGAAGGACANAA 1564

  scaffold284|s      25856 CTCTATTGTCAAAAATTTACCAATTCCAACTGTCAGTATTAGTCAAAAGG 25905
                           i                             v         ?    v    
  rnd-1_family-       1565 TTCTATTGTCAAAAATTTACCAATTCCAACGGTCAGTATTNGTCACAAGG 1614

  scaffold284|s      25906 CTGCTTACATCCCAGCCAAAGAAATCATCAATCATATTTTAGCAATGGGG 25955
                                           ?         i                       
  rnd-1_family-       1615 CTGCTTACATCCCAGCNAAAGAAATCGTCAATCATATTTTAGCAATGGGG 1664

  scaffold284|s      25956 ATAGATGTAATGTTCTTCCGTGCTGGGTATGAAGATGACTGGGTAGATCA 26005
                                                      i i     ?              
  rnd-1_family-       1665 ATAGATGTAATGTTCTTCCGTGCTGGGCACGAAGANGACTGGGTAGATCA 1714

  scaffold284|s      26006 ATCTGGTCATTATGGGACGAAATTCCTATGTAATCTTCACCAAAATGTTT 26055
                                             i         i             ?       
  rnd-1_family-       1715 ATCTGGTCATTATGGGACAAAATTCCTACGTAATCTTCACCANAATGTTT 1764

  scaffold284|s      26056 CAACCATGACAGATATCTCGATTGACACCCGAATCCTCC-CTTAAGAGTA 26104
                                                 ?                - v        
  rnd-1_family-       1765 CAACCATGACAGATATCTCGATNGACACCCGAATCCTCCTCGTAAGAGTA 1814

  scaffold284|s      26105 TGGTCAGATGGATTCGAGGCTCATCAAATCAAAGGAAAGAATGAATTCAA 26154
                                i                                            
  rnd-1_family-       1815 TGGTCGGATGGATTCGAGGCTCATCAAATCAAAGGAAAGAATGAATTCAA 1864

  scaffold284|s      26155 CAGTCTGCAGATGTTCACTCACACTGACTGTCATTGCCCCCAACTATAAA 26204
                                         ----          ?                     
  rnd-1_family-       1865 CAGTCTGCAGATGT----TCACACTGACNGTCATTGCCCCCAACTATAAA 1910

  scaffold284|s      26205 AATACCAGCCGCCATACAGCACCCTTTGCTTTGTGCTTTCAGAGACAAAA 26254
                                                                             
  rnd-1_family-       1911 AATACCAGCCGCCATACAGCACCCTTTGCTTTGTGCTTTCAGAGACAAAA 1960

  scaffold284|s      26255 CCAAAATGATATTCTCATCCAGCTGCTCAAGGAGTTGAAAGATCTTCAGT 26304
                                       i                             ?       
  rnd-1_family-       1961 CCAAAATGATATCCTCATCCAGCTGCTCAAGGAGTTGAAAGANCTTCAGT 2010

  scaffold284|s      26305 CTCCAACACTCAGATACTGGGGAGGGAAGGAAAATCAGGTATACCCAACA 26354
                                                               i         ?   
  rnd-1_family-       2011 CTCCAACACTCAGATACTGGGGAGGGAAGGAAAATCGGGTATACCCNACA 2060

  scaffold284|s      26355 ATGGTGTTTCTTGAAATGATAAGCAATGATTATGTAGAACGGTGCTCAAA 26404
                                                                  v          
  rnd-1_family-       2061 ATGGTGTTTCTTGAAATGATAAGCAATGATTATGTAGAAAGGTGCTCAAA 2110

  scaffold284|s      26405 CACTTGTACCACTCAAAATGGTACATTCACCCACAGATGGAGACATTCGG 26454
                                                         i                 ?v
  rnd-1_family-       2111 CACTTGTACCACTCAAAATGGTACATTCACTCACAGATGGAGACATTCNT 2160

  scaffold284|s      26455 GCCAGTTCGATGACAATCTCGTTCCATCCTGTCCAACCTGTCACCTCAAA 26504
                                                 i            v          ?   
  rnd-1_family-       2161 GCCAGTTCGATGACAATCTCGTCCCATCCTGTCCATCCTGTCACCTNAAA 2210

  scaffold284|s      26505 AACATTGAATACATTCTTTCGCACCCAGATGTGAATGTGAAGAGAGAAAT 26554
                                                 v     v       ?i           ?
  rnd-1_family-       2211 AACATTGAATACATTCTTTCGCCCCCAGCTGTGAATNCGAAGAGAGAAAN 2260

  scaffold284|s      26555 CTGTTGTGACTAATGCCTTGATTGGTGGCACCATGGAGTGACAAAACCCA 26604
                                     i                     i                 
  rnd-1_family-       2261 CTGTTGTGACCAATGCCTTGATTGGTGGCACCGTGGAGTGACAAAACCCA 2310

  scaffold284|s      26605 AGACATACCCAATTCATCCAGAATCATTTTTACAGACCATTGAAAACTTC 26654
                                           ?       i               i         
  rnd-1_family-       2311 AGACATACCCAATTCANCCAGAATTATTTTTACAGACCATCGAAAACTTC 2360

  scaffold284|s      26655 CCTGCAGTTGAGCTGTCCTTCGAAATGATATTTAACTCTATAACAGCTTT 26704
                                                        v                  i 
  rnd-1_family-       2361 CCTGCAGTTGAGCTGTCCTTCGAAATGATCTTTAACTCTATAACAGCTCT 2410

  scaffold284|s      26705 ACAAGATTGGTGCTTTTCTAGTACCTTGTCAAATACTGCCAAGGGGGACG 26754
                                                     i                       
  rnd-1_family-       2411 ACAAGATTGGTGCTTTTCTAGTACCTCGTCAAATACTGCCAAGGGGGACG 2460

  scaffold284|s      26755 TGATAAAAAGATACCTACAAGCGATCGGTCTTTCAACTAGTTTGGTCCCA 26804
                                                                 ?i?         
  rnd-1_family-       2461 TGATAAAAAGATACCTACAAGCGATCGGTCTTTCAACTNANTTGGTCCCA 2510

  scaffold284|s      26805 ACATTAACTAAAGATCT 26821
                                 ?          
  rnd-1_family-       2511 ACATTANCTAAAGATCT 2527

Matrix = 20p43g.matrix
Kimura (with divCpGMod) = 3.27
Transitions / transversions = 1.35 (50/37)
Gap_init rate = 0.01 (26 / 2091), avg. gap size = 1.69 (44 / 26)


4746 8.27 0.32 0.00 scaffold284|size139765 26823 27451 (110392) C genome_5_2387#DNA (0) 631 1 m_b2757s001i33 94732

  scaffold284|s      26823 CAAGACAGGCAACTTTGGACTTTGGCGATAAGTATCGCCAGATGGAGTCG 26872
                                                                             
C genome_5_2387        631 CAAGACAGGCAACTTTGGACTTTGGCGATAAGTATCGCCAGATGGAGTCG 582

  scaffold284|s      26873 TCCAATGTCGTCCGATGTCGTCAGTTGACGTCACTTAAAAATATATGGTC 26922
                                                                       vv    
C genome_5_2387        581 TCCAATGTCGTCCGATGTCGTCAGTTGACGTCACTTAAAAATATCGGGTC 532

  scaffold284|s      26923 ATTTCATGCCTTCACTACGGGTCGTTAAAATGTCGCCAGGTGTCGCCACT 26972
                                                              i         i    
C genome_5_2387        531 ATTTCATGCCTTCACTACGGGTCGTTAAAATGTCGTCAGGTGTCGTCACT 482

  scaffold284|s      26973 TGGGTCGTCATTGAGTCGTCCGTGTCGCCACTTGGGTCGCCAGAAGGACT 27022
                               i    i   v      v      i           i  i       
C genome_5_2387        481 TGGGCCGTCGTTGTGTCGTCAGTGTCGTCACTTGGGTCGTCAAAAGGACT 432

  scaffold284|s      27023 TCACGTTCGTCACTTGGGTCGCCAGAAGGACTTCAGT-TTTTTTTACTTA 27071
                                v          v    i   vvv v     v - v     i   i
C genome_5_2387        431 TCACGGTCGTCACTTGTGTCGTCAGTTTGTCTTCACTATGTTTTTGCTTG 382

  scaffold284|s      27072 GGGTCGCCAGTCGCCTTTGTCGCCACTTTGTTCGTCCCTATCGCCAGTAG 27121
                                 i      i     v  i             v      i      
C genome_5_2387        381 GGGTCGTCAGTCGTCTTTGACGTCACTTTGTTCGTCACTATCGTCAGTAG 332

  scaffold284|s      27122 GCAGTAGAATATATACCACG-AGGAGTCGCCAGTGTCGCCAGGAAGTTCG 27170
                                v v            -   i    i        i  v        
C genome_5_2387        331 GCAGTCGTATATATACCACGTAGGGGTCGTCAGTGTCGTCACGAAGTTCG 282

  scaffold284|s      27171 TCAGTGTCGCCACGAAGGGTCGTTAAAATGTCGTTAACTGCCTTCAGTTT 27220
                                    i   v                               v   i
C genome_5_2387        281 TCAGTGTCGTCACTAAGGGTCGTTAAAATGTCGTTAACTGCCTTCTGTTC 232

  scaffold284|s      27221 GGTCGTCACTGTGTCTTCAGTGCCGTGACTTGGGTCGTCATTTTGTCTTC 27270
                                   i v               v             i         
C genome_5_2387        231 GGTCGTCATTTTGTCTTCAGTGCCGTCACTTGGGTCGTCACTTTGTCTTC 182

  scaffold284|s      27271 AGTGTCGCCACTTAGCGTCGTCATTTTGTCTTCAGTGTCGCCACATGGTG 27320
                                  i       v                        i         
C genome_5_2387        181 AGTGTCGTCACTTAGGGTCGTCATTTTGTCTTCAGTGTCGTCACATGGTG 132

  scaffold284|s      27321 CCTTCTTTTGTCGCCACTTAGTCAGTCACATTAACGAGATAATGTAAAAG 27370
                                  v     i     i  i           i               
C genome_5_2387        131 CCTTCTTATGTCGTCACTTGGTTAGTCACATTAATGAGATAATGTAAAAG 82

  scaffold284|s      27371 ACGTCAGTTGTCTTCAGTTGTCGTCAGTTGACGTCAGTTAATCGCACAAA 27420
                                                                        v    
C genome_5_2387         81 ACGTCAGTTGTCTTCAGTTGTCGTCAGTTGACGTCAGTTAATCGCTCAAA 32

  scaffold284|s      27421 AATCATCCACGTGGCAAACTAGCCTGTCTTG 27451
                                               v          
C genome_5_2387         31 AATCATCCACGTGGCAAACTTGCCTGTCTTG 1

Matrix = 20p43g.matrix
Kimura (with divCpGMod) = 8.46
Transitions / transversions = 1.08 (27/25)
Gap_init rate = 0.00 (2 / 628), avg. gap size = 1.00 (2 / 2)


13641 2.68 0.13 0.00 scaffold284|size139765 27452 29018 (108825) rnd-1_family-252#Unknown 1953 3521 (0) m_b2757s001i34 94733

  scaffold284|s      27452 CTGGTGGGGGGGAAGGAAGCTTCCCAATCTTCGGCCTTTCCTCAGATTCT 27501
                             ?  v                         i                  
  rnd-1_family-       1953 CTNGTTGGGGGGAAGGAAGCTTCCCAATCTTTGGCCTTTCCTCAGATTCT 2002

  scaffold284|s      27502 AAGGAATTTTAGAACAATTGACGTGGAGTTGAAAAGTTTCCAGACAATGC 27551
                                                                        ?    
  rnd-1_family-       2003 AAGGAATTTTAGAACAATTGACGTGGAGTTGAAAAGTTTCCAGACNATGC 2052

  scaffold284|s      27552 CTATGCATATGTGCTTCCTTGGAATTGAAAAATCTCTCATAGCCAAAACA 27601
                                                                v  v         
  rnd-1_family-       2053 CTATGCATATGTGCTTCCTTGGAATTGAAAAATCTCTGATCGCCAAAACA 2102

  scaffold284|s      27602 TCTATGTTAGCTTACAGAAAAGATAGGGGCCAAAATGCAGCATGGCACAC 27651
                                               i   v                        ?
  rnd-1_family-       2103 TCTATGTTAGCTTACAGAAAGGATCGGGGCCAAAATGCAGCATGGCACAN 2152

  scaffold284|s      27652 ACTCATCAATGCTATACAAGGCAGTCAAGAAACAATCAATTCGGTGTACC 27701
                                       ?                                v    
  rnd-1_family-       2153 ACTCATCAATGCNATACAAGGCAGTCAAGAAACAATCAATTCGGTCTACC 2202

  scaffold284|s      27702 TAGTCTGGTGTCTTGCTATGAAGTTCTCAGATATGGAGAAGAAAAACCTC 27751
                                                                             
  rnd-1_family-       2203 TAGTCTGGTGTCTTGCTATGAAGTTCTCAGATATGGAGAAGAAAAACCTC 2252

  scaffold284|s      27752 GGTACTGCCAATTGGCAATCGGATCATTACCTTGCATTCACCCGGGTGTC 27801
                                               ?                             
  rnd-1_family-       2253 GGTACTGCCAATTGGCAATCNGATCATTACCTTGCATTCACCCGGGTGTC 2302

  scaffold284|s      27802 TTTGTTCCATTTTTCGCCTTTGGATAAGGGCGAGGTTGCAAACAACCTTG 27851
                           v                                v                
  rnd-1_family-       2303 ATTGTTCCATTTTTCGCCTTTGGATAAGGGCGACGTTGCAAACAACCTTG 2352

  scaffold284|s      27852 ACAAACATTTGGTGCTTGCCTTCAGGAGCATGAGAGTGACTTGGTTCTGT 27901
                                                                             
  rnd-1_family-       2353 ACAAACATTTGGTGCTTGCCTTCAGGAGCATGAGAGTGACTTGGTTCTGT 2402

  scaffold284|s      27902 CTTATCTCTCACATCTTTGCAGAAGAAAAGGTTCCGACAGAGACAATCAA 27951
                                                              ?              
  rnd-1_family-       2403 CTTATCTCTCACATCTTTGCAGAAGAAAAGGTTCCNACAGAGACAATCAA 2452

  scaffold284|s      27952 TGTATTGGTGAGATTATTCCTATCATCGTGCAGGAGGTTATGGATTGTTG 28001
                              i                       v        i             
  rnd-1_family-       2453 TGTGTTGGTGAGATTATTCCTATCATCTTGCAGGAGATTATGGATTGTTG 2502

  scaffold284|s      28002 GTGAAAACTTGCATTCAAATCAAGAAAGAGATGATCGAGGAAAA--AAGA 28049
                            ?                                          --    
  rnd-1_family-       2503 GNGAAAACTTGCATTCAAATCAAGAAAGAGATGATCGAGGAAAAAAAAGA 2552

  scaffold284|s      28050 GAAAGGTTGATGACAGGACATCAACAGTTACAGACAAGAAAAAAGCACCA 28099
                                 i                   i                       
  rnd-1_family-       2553 GAAAGGCTGATGACAGGACATCAACAATTACAGACAAGAAAAAAGCACCA 2602

  scaffold284|s      28100 TTCTATGTGAGAGGGGCAAATTATCTCAGTCTGCTGAACATTGGCGACAT 28149
                                                                             
  rnd-1_family-       2603 TTCTATGTGAGAGGGGCAAATTATCTCAGTCTGCTGAACATTGGCGACAT 2652

  scaffold284|s      28150 GATCGAAGAGTCAGGACCAATGAGACATTGCTGGGAGGGTGAGAATGAGA 28199
                                    i  ?                                     
  rnd-1_family-       2653 GATCGAAGAATCNGGACCAATGAGACATTGCTGGGAGGGTGAGAATGAGA 2702

  scaffold284|s      28200 GTTACATCCAAAATTTCAAGAGGGAGGTATCTACAATGAAGCACACTGAA 28249
                                                             ?               
  rnd-1_family-       2703 GTTACATCCAAAATTTCAAGAGGGAGGTATCTACNATGAAGCACACTGAA 2752

  scaffold284|s      28250 CAATATCTCAAGACAATCCTTACTAAGATGTTAAGGACTGATGTCTTGGA 28299
                                         ?  i  ?                             
  rnd-1_family-       2753 CAATATCTCAAGACNATTCTNACTAAGATGTTAAGGACTGATGTCTTGGA 2802

  scaffold284|s      28300 TTCATTCAATCAGAAAAACCCCTTTTCAAGGGCTAAGAAGTATTCTCGGA 28349
                                  i      i   i     i        ?                
  rnd-1_family-       2803 TTCATTCGATCAGAGAAATCCCTTCTCAAGGGCNAAGAAGTATTCTCGGA 2852

  scaffold284|s      28350 CCAGTCATGTTAGGATTTACAACAGAGGGGTGAAGTATGCCAGGGTTGAG 28399
                                     ?                  v       i        ?   
  rnd-1_family-       2853 CCAGTCATGTNAGGATTTACAACAGAGGGCTGAAGTACGCCAGGGTNGAG 2902

  scaffold284|s      28400 GATGTTTTCACACAGGAAGACATAGTTTCAGGAGTGATTGACAAGAATGG 28449
                             i      i             ?                       ?  
  rnd-1_family-       2903 GACGTTTTCGCACAGGAAGACATNGTTTCAGGAGTGATTGACAAGAANGG 2952

  scaffold284|s      28450 AAATCTCTTGGTATGTTTTGAAAAATCACGAGTCAAAGGAGTTGGCGTTC 28499
                                                 i                           
  rnd-1_family-       2953 AAATCTCTTGGTATGTTTTGAAGAATCACGAGTCAAAGGAGTTGGCGTTC 3002

  scaffold284|s      28500 ACCCTCTCATTTTCAATGACACCAATGGGAGTTGGACATTTAATCTTTGG 28549
                                         i                     ?             
  rnd-1_family-       3003 ACCCTCTCATTTTCGATGACACCAATGGGAGTTGGANATTTAATCTTTGG 3052

  scaffold284|s      28550 TACACTGAAACTATGCCACAGAGTCTGCATTCCCATCTGTACAAGAGCAG 28599
                              v ?     i                        v     i       
  rnd-1_family-       3053 TACTCNGAAACCATGCCACAGAGTCTGCATTCCCATGTGTACGAGAGCAG 3102

  scaffold284|s      28600 AGAGGAACTATTGCAGGAATGTGGTGATTTTTTCATACTTTTGAGAGAGA 28649
                                             v                               
  rnd-1_family-       3103 AGAGGAACTATTGCAGGACTGTGGTGATTTTTTCATACTTTTGAGAGAGA 3152

  scaffold284|s      28650 AAAATACAAATAACACCTCCATGAGAACCATGATCTGCCGCAGCTGGAGG 28699
                            ii      ?    i    v                              
  rnd-1_family-       3153 AGGATACAANTAACGCCTCGATGAGAACCATGATCTGCCGCAGCTGGAGG 3202

  scaffold284|s      28700 GTGAGAGATGATATGGGAAAATTGAGGTTGCCTGTACCACTCAAAAATGT 28749
                                       ?          i         v                
  rnd-1_family-       3203 GTGAGAGATGATNTGGGAAAATTAAGGTTGCCTTTACCACTCAAAAATGT 3252

  scaffold284|s      28750 CCTACTAATGAAGTAATTAATTCTTCTGTTGCTTTTGTGTAATCTGTCAC 28799
                                                                     ?       
  rnd-1_family-       3253 CCTACTAATGAAGTAATTAATTCTTCTGTTGCTTTTGTGTAANCTGTCAC 3302

  scaffold284|s      28800 TAAGAATATTAGTACCATGTCTAGATACCTTTAATGCTTTGTATTGGCAC 28849
                                                                             
  rnd-1_family-       3303 TAAGAATATTAGTACCATGTCTAGATACCTTTAATGCTTTGTATTGGCAC 3352

  scaffold284|s      28850 AGGGCAGTACTCTGGAAATGATTTGTGATTTACAGGTAAATTTGTATGGC 28899
                                i   vi   v   v     ?   ?            ??       
  rnd-1_family-       3353 AGGGCGGTAACCTGTAAAAGATTTNTGANTTACAGGTAAATNNGTATGGC 3402

  scaffold284|s      28900 AGTCATGCCCATTCCCATAAAATCCAGACTGCCACATTCTCCACAACATC 28949
                                                                             
  rnd-1_family-       3403 AGTCATGCCCATTCCCATAAAATCCAGACTGCCACATTCTCCACAACATC 3452

  scaffold284|s      28950 TGCCATCGACTTCCCCTTCCCCCATCCACTATTATTTGGACAATGTCAGA 28999
                                                                             
  rnd-1_family-       3453 TGCCATCGACTTCCCCTTCCCCCATCCACTATTATTTGGACAATGTCAGA 3502

  scaffold284|s      29000 GAACGGAACTGCTAGCAGC 29018
                                              
  rnd-1_family-       3503 GAACGGAACTGCTAGCAGC 3521

Matrix = 20p43g.matrix
Kimura (with divCpGMod) = 2.29
Transitions / transversions = 1.47 (25/17)
Gap_init rate = 0.00 (1 / 1566), avg. gap size = 2.00 (2 / 1)

445 10.49 27.41 8.18 scaffold284|size139765 28943 29077 (108766) rnd-1_family-132#Unknown 930 1088 (1001) m_b2757s001i35 94733

  scaffold284|s      28943 CAACATCTGCCATCGACTTCCCCTTCCC-CCATCCACTATTATTTGGACA 28991
                              v   iv   iv i-           -     ------------    
  rnd-1_family-        930 CAAAATCCCCCACAGG-TTCCCCTTCCCTCCATC------------GACA 966

  scaffold284|s      28992 ATGTCAGAGAACGGAACTGCTAGCAGC---------CGAAATG------- 29025
                                i           i      ?  ---------    v  -------
  rnd-1_family-        967 ATGTCGGAGAACGGAACCGCTAGCNGCAACGCTGGACGAACTGTACCCGT 1016

  scaffold284|s      29026 --------------------TCAGCAAGGATGCGACGGATGATACGGATG 29055
                           --------------------     i                  v     
  rnd-1_family-       1017 TCGCGAAGAAGAACGTAATGTCAGCGAGGATGCGACGGATGATAAGGATG 1066

  scaffold284|s      29056 TGACCGCGTCAACCAGAGTTCC 29077
                                         iv?     
  rnd-1_family-       1067 TGACCGCGTCAACCGCNGTTCC 1088

Matrix = 20p43g.matrix
Kimura (with divCpGMod) = 8.27
Transitions / transversions = 1.17 (7/6)
Gap_init rate = 0.13 (17 / 134), avg. gap size = 2.94 (50 / 17)


465 6.78 0.00 0.00 scaffold284|size139765 29019 29077 (108766) C rnd-1_family-458#Unknown (1784) 90 32 m_b2757s001i36 94734

  scaffold284|s      29019 CGAAATGTCAGCAAGGATGCGACGGATGATACGGATGTGACCGCGTCAAC 29068
                             v         i                                     
C rnd-1_family-         90 CGTAATGTCAGCGAGGATGCGACGGATGATACGGATGTGACCGCGTCAAC 41

  scaffold284|s      29069 CAGAGTTCC 29077
                            iv      
C rnd-1_family-         40 CGCAGTTCC 32

Matrix = 20p43g.matrix
Kimura (with divCpGMod) = 3.83
Transitions / transversions = 1.00 (2/2)
Gap_init rate = 0.00 (0 / 58), avg. gap size = 0.0 (0 / 0)


841 7.08 0.00 0.88 scaffold284|size139765 29088 29201 (108642) C rnd-1_family-288#Unknown (6) 2161 2049 m_b2757s001i37 94735

  scaffold284|s      29088 GGGGGCCTTGTCCGGTATCAGACAAAGCCGGCGTTCCGGTGAGTTGACCC 29137
                                       -               v v      i       v   v
C rnd-1_family-       2161 GGGGGCCTTGTC-GGTATCAGACAAAGCAGCCGTTCCAGTGAGTTTACCA 2113

  scaffold284|s      29138 CAGAGGGTTCTTCAAGAATGATTTCCTTCGGACACCATCCGCTTACCCTC 29187
                             i v                       i                     
C rnd-1_family-       2112 CAAACGGTTCTTCAAGAATGATTTCCTTTGGACACCATCCGCTTACCCTC 2063

  scaffold284|s      29188 TATTACTTGCACTG 29201
                                         
C rnd-1_family-       2062 TATTACTTGCACTG 2049

Matrix = 20p43g.matrix
Kimura (with divCpGMod) = 7.44
Transitions / transversions = 0.60 (3/5)
Gap_init rate = 0.01 (1 / 113), avg. gap size = 1.00 (1 / 1)


270 6.06 0.00 0.00 scaffold284|size139765 29200 29232 (108611) C rnd-1_family-458#Unknown (1810) 64 32 m_b2757s001i38 94736

  scaffold284|s      29200 TGATACGGATGTGACCGCGTCAACCAGAGTTCC 29232
                                                    iv      
C rnd-1_family-         64 TGATACGGATGTGACCGCGTCAACCGCAGTTCC 32

Matrix = 20p43g.matrix
Kimura (with divCpGMod) = 3.42
Transitions / transversions = 1.00 (1/1)
Gap_init rate = 0.00 (0 / 32), avg. gap size = 0.0 (0 / 0)


18012 4.77 0.05 0.19 scaffold284|size139765 29244 31406 (106437) C rnd-1_family-288#Unknown (7) 2160 1 m_b2757s001i39 94737

  scaffold284|s      29244 GGGGCTTTGTCCCGTATCAGACAAAGCAGCCGTTCCAGTGAGTTTATCAC 29293
                                i     v-                                 i   
C rnd-1_family-       2160 GGGGCCTTGTCG-GTATCAGACAAAGCAGCCGTTCCAGTGAGTTTACCAC 2112

  scaffold284|s      29294 AAACGGTTCTACAAGAATGATTTCCTTTGGAAACCATCCGCTTACCCTGT 29343
                                     v                    v                v 
C rnd-1_family-       2111 AAACGGTTCTTCAAGAATGATTTCCTTTGGACACCATCCGCTTACCCTCT 2062

  scaffold284|s      29344 ATTACTTGCACTGTCATAGGAAACGAACCAAGTTAAGCAACAGCAAGGCA 29393
                                                                             
C rnd-1_family-       2061 ATTACTTGCACTGTCATAGGAAACGAACCAAGTTAAGCAACAGCAAGGCA 2012

  scaffold284|s      29394 TTGTGTCTGAAAACGGATTCCACTGCAATGGCGTGCAGTGATCCATCCTT 29443
                                                  i    i         i  i        
C rnd-1_family-       2011 TTGTGTCTGAAAACGGATTCCACCGCAACGGCGTGCAGCGACCCATCCTT 1962

  scaffold284|s      29444 CATCCATTCGTTTTGGCAGAACACGGTTGAATCGGACATTCAGATCAGAA 29493
                              v                       v         ?            
C rnd-1_family-       1961 CATGCATTCGTTTTGGCAGAACACGGTAGAATCGGACNTTCAGATCAGAA 1912

  scaffold284|s      29494 TCATGGAGTTTGCAGCAACGACGATGGGGGAAGTGTATCTGCTTTCACAA 29543
                                                                   ?         
C rnd-1_family-       1911 TCATGGAGTTTGCAGCAACGACGATGGGGGAAGTGTATCTNCTTTCACAA 1862

  scaffold284|s      29544 ACTTGCAAACAATGGGACGAAATACTCAACCATGATCCGCATACGGCAAA 29593
                                                              i     i        
C rnd-1_family-       1861 ACTTGCAAACAATGGGACGAAATACTCAACCATGACCCGCACACGGCAAA 1812

  scaffold284|s      29594 CCCCATATGGCACAGAATTGCAAAGGAATATTACGGGGTCGAGGAGGGCG 29643
                                                                             
C rnd-1_family-       1811 CCCCATATGGCACAGAATTGCAAAGGAATATTACGGGGTCGAGGAGGGCG 1762

  scaffold284|s      29644 ATAGACGACACCTCCGGCGCTTAGAAATTATGGATTCTGCTTGCCGACAT 29693
                                                                             
C rnd-1_family-       1761 ATAGACGACACCTCCGGCGCTTAGAAATTATGGATTCTGCTTGCCGACAT 1712

  scaffold284|s      29694 GAGGACAACACAGAATGGAGACGACTGCTCTTCATTGATCGGAGTCCAAT 29743
                            v                                                
C rnd-1_family-       1711 GCGGACAACACAGAATGGAGACGACTGCTCTTCATTGATCGGAGTCCAAT 1662

  scaffold284|s      29744 GCTTTTCTCAGGTGATGTATGGCCATACCTTAAGTTGCTTACATGGGTTT 29793
                                    i                             i          
C rnd-1_family-       1661 GCTTTTCTCGGGTGATGTATGGCCATACCTTAAGTTGCTCACATGGGTTT 1612

  scaffold284|s      29794 TTAGTGATGAGCCTGTCGACCCCTACACATCAATGTCATGGAGAGAGGGA 29843
                                                                             
C rnd-1_family-       1611 TTAGTGATGAGCCTGTCGACCCCTACACATCAATGTCATGGAGAGAGGGA 1562

  scaffold284|s      29844 ATCATACAGAAAGAGGTACCAGCAACTGATTACTGGCACAGTCTTGGTGT 29893
                                                   i            i            
C rnd-1_family-       1561 ATCATACAGAAAGAGGTACCAGCAGCTGATTACTGGCGCAGTCTTGGTGT 1512

  scaffold284|s      29894 CGATCGTCTTCGTAGACGGTCATCTGGTATTGATTCCTTCGAAATTGCCT 29943
                                             v                               
C rnd-1_family-       1511 CGATCGTCTTCGTAGACGTTCATCTGGTATTGATTCCTTCGAAATTGCCT 1462

  scaffold284|s      29944 TCACTGATGGGAGCATGGAAGAAAATTTCAAGGACATGACTTTTAAGGTG 29993
                                                                             
C rnd-1_family-       1461 TCACTGATGGGAGCATGGAAGAAAATTTCAAGGACATGACTTTTAAGGTG 1412

  scaffold284|s      29994 CATTACTTCGATCATGAATACACCGTAGCGAATTTTGAGAGTGAATGTAG 30043
                                            v        v  v     i              
C rnd-1_family-       1411 CATTACTTCGATCATGACTACACCGTCGCTAATTTCGAGAGTGAATGTAG 1362

  scaffold284|s      30044 ACTCATCCATCGATGGCTACATGTGTTTGGATTTCATCATCATGATTTCT 30093
                                                                             
C rnd-1_family-       1361 ACTCATCCATCGATGGCTACATGTGTTTGGATTTCATCATCATGATTTCT 1312

  scaffold284|s      30094 CAATTGACCCGCCAGAACCTTATAGCCCGAATGCAATACACCACGGATAC 30143
                                                             i  ?            
C rnd-1_family-       1311 CAATTGACCCGCCAGAACCTTATAGCCCGAATGCGATNCACCACGGATAC 1262

  scaffold284|s      30144 ATTGTTGTGAGGTTGGCAGATCGTTATAGAGTCGGAGGACGACGTGTACT 30193
                                                                             
C rnd-1_family-       1261 ATTGTTGTGAGGTTGGCAGATCGTTATAGAGTCGGAGGACGACGTGTACT 1212

  scaffold284|s      30194 CTGCTTGGGCTCTATGACAATTAAAGAAGATACTTCCCCATGTGACATTG 30243
                                                                             
C rnd-1_family-       1211 CTGCTTGGGCTCTATGACAATTAAAGAAGATACTTCCCCATGTGACATTG 1162

  scaffold284|s      30244 ATAACATAAGGTATCAAGATTACTGGTTGTGTGACCTTTCTGCTGAAGAG 30293
                                                          i           i  ?   
C rnd-1_family-       1161 ATAACATAAGGTATCAAGATTACTGGTTGTGCGACCTTTCTGCCGANGAG 1112

  scaffold284|s      30294 GGGGAACCGGTTATCAGAAGGGAAGTACATTATAGCTTCGGGCCTTTCCC 30343
                                                            v   v            
C rnd-1_family-       1111 GGGGAACCGGTTATCAGAAGGGAAGTACATTATCGCTGCGGGCCTTTCCC 1062

  scaffold284|s      30344 TTGGCGTGAGAGACGAACATATATCCCCAATATAGGGAATATCCGTCAGG 30393
                            i                                        -       
C rnd-1_family-       1061 TCGGCGTGAGAGACGAACATATATCCCCAATATAGGGAATAT-CGTCAGG 1013

  scaffold284|s      30394 GCGGTAAATCCGATGAGTGGTGGGATGCCCAGAATGCTATCCTCTTAAGG 30443
                             -                                      ?       v
C rnd-1_family-       1012 GC-GTAAATCCGATGAGTGGTGGGATGCCCAGAATGCTATCNTCTTAAGC 964

  scaffold284|s      30444 AACAGTAATTTATTGTGTCAGACAAGTGATTCCAATGCAATGTCTCGCAG 30493
                                    vi        v  v  ?                v v     
C rnd-1_family-        963 AACAGTAATGCATTGTGTCTGAAAANTGATTCCAATGCAATGGCGCGCAG 914

  scaffold284|s      30494 TGATGCATCTTTCATGCATTCATTTTGGCAGAACACAGTAGAATCGGAAA 30543
                                                i              i           ? 
C rnd-1_family-        913 TGATGCATCTTTCATGCATTCGTTTTGGCAGAACACGGTAGAATCGGANA 864

  scaffold284|s      30544 TTCAAATCAGAATCATGGAGTTTGCAGCAACAACGATGGGGGATGTGTAT 30593
                                                          i           ?      
C rnd-1_family-        863 TTCAAATCAGAATCATGGAGTTTGCAGCAACGACGATGGGGGANGTGTAT 814

  scaffold284|s      30594 TTGCTTTCACGAACTTGCAACCCATGGGACGATATAATCAACCAGGATCC 30643
                                     i         v v         v   v             
C rnd-1_family-        813 TTGCTTTCACAAACTTGCAAACAATGGGACGAAATACTCAACCAGGATCC 764

  scaffold284|s      30644 TGACACTGCCGACCCCATATGGCACAGAATTGCAAAAATATATTATGGGG 30693
                           i        v                          i v      i    
C rnd-1_family-        763 CGACACTGCAGACCCCATATGGCACAGAATTGCAAAGAAATATTACGGGG 714

  scaffold284|s      30694 GCGATAGACGACACCTCCGGCGCTTAGAAATTATGGATTCTGCGTGCAGA 30743
                                                                      ?      
C rnd-1_family-        713 GCGATAGACGACACCTCCGGCGCTTAGAAATTATGGATTCTGCNTGCAGA 664

  scaffold284|s      30744 CATGAGGACAACACAGAATGGAGACGGCTGCTCTTCATCGAGAGGAGTGC 30793
                                                     i                     v 
C rnd-1_family-        663 CATGAGGACAACACAGAATGGAGACGACTGCTCTTCATCGAGAGGAGTCC 614

  scaffold284|s      30794 AACCCTTAAGATTTTTTCAGGAGAAATGGGGCCATACCTTAAATTGCTTG 30843
                                             i                       i       
C rnd-1_family-        613 AACCCTTAAGATTTTTTCGGGAGAAATGGGGCCATACCTTAAGTTGCTTG 564

  scaffold284|s      30844 CATGGGTTTTTAGATCCGATCGTGTTGTTCCCTATAACTCAATGACATGG 30893
                                           ?  ?       ?      i     i   v     
C rnd-1_family-        563 CATGGGTTTTTAGATCNGANCGTGTTGNTCCCTACAACTCGATGTCATGG 514

  scaffold284|s      30894 AGAGAAGGAATTATATGGTGTAAGGTATCAGCAGAAGAGTACTGGTTCGA 30943
                            i             i i                           i?  i
C rnd-1_family-        513 AAAGAAGGAATTATACGATGTAAGGTATCAGCAGAAGAGTACTGGCNCGG 464

  scaffold284|s      30944 TCTAGAGGTTAGTCATTATCATAGTCGTGAGCGTGGCATTGATCGTTTTG 30993
                              v i    i   i i?      ?    ?      i           i 
C rnd-1_family-        463 TCTTGGGGTTGGTCGTCNTCATAGNCGTGNGCGTGGTATTGATCGTTTCG 414

  scaffold284|s      30994 ATATTGATTTCTACGACACGAACATTGAAGAAATTTTTGCGGGGATGGAT 31043
                                 ?i   vv    iv  i           v   i v          
C rnd-1_family-        413 ATATTGNCTTCACCGACGGGAGCATTGAAGAAAATTTCGAGGGGATGGAT 364

  scaffold284|s      31044 TTTTGGGTGCATTACATCGATCATGGCTACACCGTCGCTAATTTTGAGAA 31093
                              ?           ?         i                       i
C rnd-1_family-        363 TTTNGGGTGCATTACNTCGATCATGACTACACCGTCGCTAATTTTGAGAG 314

  scaffold284|s      31094 TGAATGTAGAATCATCCATCGATGGCTCCACGTGTTTGGATTTCATCACT 31143
                                                               i            v
C rnd-1_family-        313 TGAATGTAGAATCATCCATCGATGGCTCCACGTGTTCGGATTTCATCACG 264

  scaffold284|s      31144 ATGATTTTGTAATTGACTCACCAGAAGCTGAGGATGAGGGTCGGACGCAT 31193
                                  i      v  ?             v                  
C rnd-1_family-        263 ATGATTTCGTAATTCACNCACCAGAAGCTGACGATGAGGGTCGGACGCAT 214

  scaffold284|s      31194 GGATACATTACTGTGAAACTGATAGATCGTTATAGACACAGACGATTCCG 31243
                                      i    ?                      i     -    
C rnd-1_family-        213 GGATACATTACCGTGANACTGATAGATCGTTATAGACACGGACGA-TCCG 165

  scaffold284|s      31244 AAATAGTGTACTGTGCTTGGGCTCTATGACAATTAAAGAAAATACTTCCC 31293
                              ?v         ?                         i         
C rnd-1_family-        164 AAANCGTGTACTGTNCTTGGGCTCTATGACAATTAAAGAAGATACTTCCC 115

  scaffold284|s      31294 GACATGAACATGAAATCATTAG-GTATCAAGATTCTGGATGGTGGGACTA 31342
                           ?  i         v     v  -       i                v  
C rnd-1_family-        114 NACGTGAACATGATATCATGAGTGTATCAAAATTCTGGATGGTGGGAGTA 65

  scaffold284|s      31343 TTGTGCAGAAGAGGGGGAACCTGTGAGAAGCAAGCTCATTCATTTTGTCA 31392
                             v              i   i  v       v    i v       v  
C rnd-1_family-         64 TTCTGCAGAAGAGGGGGGACCCGTTAGAAGCATGCTCGTACATTTTGACA 15

  scaffold284|s      31393 ACTAGCCTTTTTGG 31406
                                      v  
C rnd-1_family-         14 ACTAGCCTTTTGGG 1

Matrix = 20p43g.matrix
Kimura (with divCpGMod) = 3.69
Transitions / transversions = 1.24 (57/46)
Gap_init rate = 0.00 (5 / 2162), avg. gap size = 1.00 (5 / 5)

2037 5.91 0.00 1.11 scaffold284|size139765 31224 31497 (106346) C rnd-1_family-589#Unknown (0) 271 1 m_b2757s001i40 94737

  scaffold284|s      31224 TATAGACACAGACGATTCCGAAATAGTGTACTGTGCTTGGGCTCTATGAC 31273
                                    i             ?v                         
C rnd-1_family-        271 TATAGACACGGACGATTCCGAAANCGTGTACTGTGCTTGGGCTCTATGAC 222

  scaffold284|s      31274 AATTAAAGAAAATACTTCCCGACATGAACATGAAATCATTAGGTATCAAG 31323
                                     i         -  i   vvv   v ?   -         i
C rnd-1_family-        221 AATTAAAGAAGATACTTCCC-ACGTGACGTTGATANCAT-AGGTATCAAA 174

  scaffold284|s      31324 ATTCTGGATGGTGGGACTATTGTGCAGAAGAGGGGGAACCTGTGAGAAGC 31373
                                    ?       ?v  v                  i  v      
C rnd-1_family-        173 ATTCTGGATNGTGGGACNTTTCTGCAGAAGAGGGGGAACCCGTTAGAAGC 124

  scaffold284|s      31374 AAGCTCATTCATTTTGTCAACTAGCCTTTTTGGTTTGGGTAAGGGTCAGA 31423
                            v      v       v                        -        
C rnd-1_family-        123 ATGCTCATACATTTTGACAACTAGCCTTTTTGGTTTGGGTA-GGGTCAGA 75

  scaffold284|s      31424 GTGATCGGATTCCAAGACTAGGAGCAACTTTTGGGTCTGTTGATGGGAAT 31473
                                                                             
C rnd-1_family-         74 GTGATCGGATTCCAAGACTAGGAGCAACTTTTGGGTCTGTTGATGGGAAT 25

  scaffold284|s      31474 TATAATAGTGGAAGTATAGCCTTT 31497
                                                   
C rnd-1_family-         24 TATAATAGTGGAAGTATAGCCTTT 1

Matrix = 20p43g.matrix
Kimura (with divCpGMod) = 5.16
Transitions / transversions = 0.45 (5/11)
Gap_init rate = 0.01 (3 / 273), avg. gap size = 1.00 (3 / 3)


2352 9.88 1.48 0.88 scaffold284|size139765 31545 31881 (105962) C rnd-1_family-458#Unknown (1535) 339 1 m_b2757s001i41 94738

  scaffold284|s      31545 GTAGTATGTGTCGATACCTTTAACGCTCTCTATTGATGGTGGGCGGTAAT 31594
                              vi    v v               i v     iiivv         ?
C rnd-1_family-        339 GTACCATGTCTAGATACCTTTAACGCTTTGTATTGGCACAGGGCGGTAAN 290

  scaffold284|s      31595 AAATTAAATGTTTTTGAATTAAAGGTAAATAAGTATGGCAGCCATGCCCA 31644
                           vvi v   vi   ?   ?   v        vv         i        
C rnd-1_family-        289 CTGTAAAAGATTTNTGANTTACAGGTAAATTTGTATGGCAGTCATGCCCA 240

  scaffold284|s      31645 TTCCCATAAAATCCAGACTGCCACATTCTCCACAACATCTGCCATCGACT 31694
                                                                             
C rnd-1_family-        239 TTCCCATAAAATCCAGACTGCCACATTCTCCACAACATCTGCCATCGACT 190

  scaffold284|s      31695 TCCCCTATTCCCCCCATCCACTATAATTTGGACAATGTCGGAGAACGGAA 31744
                                 ---i              v                         
C rnd-1_family-        189 TCCCCT---TCCCCCATCCACTATTATTTGGACAATGTCGGAGAACGGAA 143

  scaffold284|s      31745 CTTCCAGC-----TGCAACGCTGGACGGACTGTACACGTTCGCGAAGAAG 31789
                             v i   -----i             i       v              
C rnd-1_family-        142 CTGCTAGCAGCAACGCAACGCTGGACGAACTGTACCCGTTCGCGAAGAAG 93

  scaffold284|s      31790 AACGTAATGTCAGCGAGGATGCGACGGATGATACGGATGTGACCGCTTTA 31839
                                                                         v i 
C rnd-1_family-         92 AACGTAATGTCAGCGAGGATGCGACGGATGATACGGATGTGACCGCGTCA 43

  scaffold284|s      31840 ACCGCAGTTCCAACGACAAAGGATAATGCATCTGCGACAGAT 31881
                                                     i     i     i   
C rnd-1_family-         42 ACCGCAGTTCCAACGACAAAGGATAACGCATCCGCGACGGAT 1

Matrix = 20p43g.matrix
Kimura (with divCpGMod) = 9.46
Transitions / transversions = 0.94 (16/17)
Gap_init rate = 0.01 (4 / 336), avg. gap size = 2.00 (8 / 4)


10792 8.18 0.28 0.56 scaffold284|size139765 31733 33171 (104672) rnd-1_family-362#Unknown 1 1435 (772) m_b2757s001i42 94739

  scaffold284|s      31733 CGGAGAACGGAACTTCCAGCTGCAACGCTGGACGGACTGTACACGTTCGC 31782
                                         v i   ?     i       i       v       
  rnd-1_family-          1 CGGAGAACGGAACTGCTAGCNGCAACACTGGACGAACTGTACCCGTTCGC 50

  scaffold284|s      31783 GAAGAAGAACGTAATGTCAGCGAGGATGCGACGGATGATACGGATGTGAC 31832
                                                                             
  rnd-1_family-         51 GAAGAAGAACGTAATGTCAGCGAGGATGCGACGGATGATACGGATGTGAC 100

  scaffold284|s      31833 CGCTTTAACCGCAGTTCCAACGACAAAGGATAATGCATCTGCGACAGATG 31882
                              v i            i              i     i     i    
  rnd-1_family-        101 CGCGTCAACCGCAGTTCCGACGACAAAGGATAACGCATCCGCGACGGATG 150

  scaffold284|s      31883 AATATCCCTTCGGGGAGGATGTGACACAGGACACACAGGAAGGCCTTCGA 31932
                                 v  ?           i   i      i       i         
  rnd-1_family-        151 AATATCGCTNCGGGGAGGATGCGACGCAGGACGCACAGGAGGGCCTTCGA 200

  scaffold284|s      31933 CTGATGATCTCAAGGGATGAGACCGGGGGGAACGAACGACATCAGCCAGA 31982
                               i        v                               v    
  rnd-1_family-        201 CTGACGATCTCAACGGATGAGACCGGGGGGAACGAACGACATCAGACAGA 250

  scaffold284|s      31983 GCAGCCGTCCCAGTGAGTTTATCACAAACGGTTCTACAAGATTGATTTCC 32032
                                   i            i    i        v i            
  rnd-1_family-        251 GCAGCCGTTCCAGTGAGTTTACCACAGACGGTTCTTCGAGATTGATTTCC 300

  scaffold284|s      32033 TTTGGACACCATCCGCTTACCCTGTATTACTTGCCTTGTCATAGGAAACG 32082
                                                  v          v?              
  rnd-1_family-        301 TTTGGACACCATCCGCTTACCCTCTATTACTTGCGNTGTCATAGGAAACG 350

  scaffold284|s      32083 AATCAAGTTAAGCAATAGCGATGCATTGTGTCTGAAAACGGATTCCAATG 32132
                                          i   i                              
  rnd-1_family-        351 AATCAAGTTAAGCAACAGCAATGCATTGTGTCTGAAAACGGATTCCAATG 400

  scaffold284|s      32133 CAATGGCGTGCAGTGATGCATCTTTCATAAATTCGTTTTGGCAGAACACG 32182
                                                       iv                    
  rnd-1_family-        401 CAATGGCGTGCAGTGATGCATCTTTCATGCATTCGTTTTGGCAGAACACG 450

  scaffold284|s      32183 GTTGAATCGGACATTCAAATCAGAATTATGGAATTTGCAGCAACGACGAT 32232
                             v                       i     i                 
  rnd-1_family-        451 GTAGAATCGGACATTCAAATCAGAATCATGGAGTTTGCAGCAACGACGAT 500

  scaffold284|s      32233 GGGGAAAGTGTATCTGCTTTCACAAACTTGCAAACAATGGGACGAAATAC 32282
                               i ?                                           
  rnd-1_family-        501 GGGGGANGTGTATCTGCTTTCACAAACTTGCAAACAATGGGACGAAATAC 550

  scaffold284|s      32283 TCAACCATGATCCCGACACTGCAGACCCCATATGGCACAGAATTGCAAAG 32332
                                  v           ?                              
  rnd-1_family-        551 TCAACCAGGATCCCGACACNGCAGACCCCATATGGCACAGAATTGCAAAG 600

  scaffold284|s      32333 AAATATTACGGGGTTGACAGACGACACCTCCGGCGCTTAGAAATTATGGA 32382
                                        vi  i                                
  rnd-1_family-        601 AAATATTACGGGGGCGATAGACGACACCTCCGGCGCTTAGAAATTATGGA 650

  scaffold284|s      32383 TTCTGCCTGCAGACATGAGGACAACACAGAATGGAGACGACTGCTCTTTA 32432
                                 i                                         i 
  rnd-1_family-        651 TTCTGCTTGCAGACATGAGGACAACACAGAATGGAGACGACTGCTCTTCA 700

  scaffold284|s      32433 TTGATAGAAGTCCAACCCTTAAGATTTTTTCTGGAGAAATCGGGCCATAC 32482
                            i  ?  i                       v        v         
  rnd-1_family-        701 TCGANAGGAGTCCAACCCTTAAGATTTTTTCGGGAGAAATGGGGCCATAC 750

  scaffold284|s      32483 CTTAAGTTGCTTACATGGGTTTTTAGCGATGAGCGTGTTGAACCCTACGC 32532
                                       i                            v      i 
  rnd-1_family-        751 CTTAAGTTGCTTGCATGGGTTTTTAGCGATGAGCGTGTTGACCCCTACAC 800

  scaffold284|s      32533 ATGGATGTCGTGGAAAGATGGAATATTACAATGTAAGGTATGGGCAGAAG 32582
                             v      i    i   v     vv    i          vi     ? 
  rnd-1_family-        801 ATCGATGTCATGGAGAGAGGGAATCATACAGTGTAAGGTATCAGCAGANG 850

  scaffold284|s      32583 AGTACTGGCACACTCTTGGTGTGGATCGTCTTCCTAGACGTTCGCGTGGT 32632
                                    i  v      ?  v          v       ?        
  rnd-1_family-        851 AGTACTGGCGCAGTCTTGGNGTTGATCGTCTTCGTAGACGTNCGCGTGGT 900

  scaffold284|s      32633 ATT--TTCAGATTTGGTATTGGGTTCACCGATGGGAGCATTGAAGAAAAT 32680
                              --   - v  i i     vv        i                  
  rnd-1_family-        901 ATTGATTC-GTTTCGATATTGCCTTCACCGACGGGAGCATTGAAGAAAAT 949

  scaffold284|s      32681 TTTAAGCAAATGGAGTTTATGGTTCATTACTTCGATCATGACTACACTGT 32730
                             ii  v v   i v    v   v                       i  
  rnd-1_family-        950 TTCGAGGACATGAATTTTAAGGTGCATTACTTCGATCATGACTACACCGT 999

  scaffold284|s      32731 CGCTAATTTTGAGAGTGAATGTAGACTCATCCATCGATGGCTACATGTGT 32780
                                                    v                v       
  rnd-1_family-       1000 CGCTAATTTTGAGAGTGAATGTAGAATCATCCATCGATGGCTCCATGTGT 1049

  scaffold284|s      32781 TTGGATTTCATCACGATGATTTCGAAATTCACGCACCAGTAGTGGACTCC 32830
                            i                      v    v  v i    v  iv  --  
  rnd-1_family-       1050 TCGGATTTCATCACGATGATTTCGCAATTGACCCGCCAGAAGCTGA--CC 1097

  scaffold284|s      32831 CAATGCACGTTGATA-GGACACATTCCCGTGACATTGATTGATCGTTATA 32879
                            i    i-  i ?i -   i     v i    ?      v          
  rnd-1_family-       1098 CGATGCG-GTCGNCACGGATACATTACTGTGANATTGATAGATCGTTATA 1146

  scaffold284|s      32880 GAGATCAAGGAAACCGCCGTGTACTGTTCTTGGGCTCTATGACGATTAAA 32929
                                 i      -  v          v               i      
  rnd-1_family-       1147 GAGATCGAGGAAA-CGACGTGTACTGTGCTTGGGCTCTATGACAATTAAA 1195

  scaffold284|s      32930 GAAGAGACTTCCTCACGTGACGACGATGATTTACGAGTGTTTCAAACTTC 32979
                                v      i              i--?i i      v     v   
  rnd-1_family-       1196 GAAGATACTTCCCCACGTGACGACGATA--NCATGAGTGTATCAAAATTC 1243

  scaffold284|s      32980 TGGATGGTGGGAGTATTGTGCAGAAGACGGGGGAGGCATTAGGAGCATGC 33029
                                        i   v         -      ?v i    i       
  rnd-1_family-       1244 TGGATGGTGGGAGCATTCTGCAGAAGA-GGGGGANCCGTTAGAAGCATGC 1292

  scaffold284|s      33030 TCGTACAGTTTGACAGGCAAAACACACATGTAATTGGAAATGTTCACTAT 33079
                                  v        v              v                  
  rnd-1_family-       1293 TCGTACATTTTGACAGTCAAAACACACATGTTATTGGAAATGTTCACTAT 1342

  scaffold284|s      33080 GGTAGTGGATTACCAAGGGATATATGACTCTTGCAAAACTGTCCTCCCAA 33129
                                     i   i                                   
  rnd-1_family-       1343 GGTAGTGGATCACCGAGGGATATATGACTCTTGCAAAACTGTCCTCCCAA 1392

  scaffold284|s      33130 TTGTAACATTGCAGTCAAAGTAGTTTATTTT-GTGTTGTGTAA 33171
                                                     v    -  v  v     
  rnd-1_family-       1393 TTGTAACATTGCAGTCAAAGTAGTTTTTTTTCGTCTTCTGTAA 1435

Matrix = 20p43g.matrix
Kimura (with divCpGMod) = 7.05
Transitions / transversions = 1.17 (63/54)
Gap_init rate = 0.01 (11 / 1438), avg. gap size = 1.09 (12 / 11)


13 14.37 2.27 7.14 scaffold284|size139765 33179 33222 (104621) (TTATG)n#Simple_repeat 1 42 (0) m_b2757s252i5 94740

  scaffold284|s      33179 TTATGTTATCGTTTTGCATTATGTTATGGTCT-TAATATTATGTT 33222
                                    -   v  --          v v - v  i       
  (TTATG)n#Simp          1 TTATGTTAT-GTTATG--TTATGTTATGTTATGTTATGTTATGTT 42

Matrix = Unknown
Transitions / transversions = 0.25 (1/4)
Gap_init rate = 0.09 (4 / 43), avg. gap size = 1.00 (4 / 4)


6034 6.42 1.41 0.25 scaffold284|size139765 33226 34006 (103837) rnd-1_family-362#Unknown 1418 2207 (0) m_b2757s001i43 94739

  scaffold284|s      33226 TTTTTTCCTCTTCTGTAAGCTGGTTTTTCTTTTGGTACTCTTTCATAAGT 33275
                                  v                                  i       
  rnd-1_family-       1418 TTTTTTCGTCTTCTGTAAGCTGGTTTTTCTTTTGGTACTCTTCCATAAGT 1467

  scaffold284|s      33276 TGCTTCCAAATTTCCACATATTCACTCTTCTCTTTCTTGATTACATTATT 33325
                                               i                             
  rnd-1_family-       1468 TGCTTCCAAATTTCCACATACTCACTCTTCTCTTTCTTGATTACATTATT 1517

  scaffold284|s      33326 TTGTCCAAATATCCTTTCATAGCTACGGTCAGTTTTATTTTTCCATCCCC 33375
                           ??  v    i                                   i    
  rnd-1_family-       1518 NNGTGCAAACATCCTTTCATAGCTACGGTCAGTTTTATTTTTCCACCCCC 1567

  scaffold284|s      33376 CTCTATTACTGGTCTTTGGGGTTTTTACCAAACACAGTGATGTTCCGGGT 33425
                                  ?         -   i    i          ?  i  i      
  rnd-1_family-       1568 CTCTATTNCTGGTCTTT-GGGCTTTTGCCAAACACAGNGACGTCCCGGGT 1616

  scaffold284|s      33426 TCCACATTGTATCCTGCTTTGTCAGTCAACATTTCCAAAACTCTCTTCTT 33475
                           ?             i    i   i              ?           
  rnd-1_family-       1617 NCCACATTGTATCCCGCTTCGTCGGTCAACATTTCCAANACTCTCTTCTT 1666

  scaffold284|s      33476 CCCTGGGACAAAAGCAAAGCCACATGCCATCTTTTTGAA--AGAGATTTC 33523
                                                     i?     i i   --i        
  rnd-1_family-       1667 CCCTGGGACAAAAGCAAAGCCACATGTNATCTTCTCGAACCGGAGATTTC 1716

  scaffold284|s      33524 CTCTCCACAACACCAATCAATATTCTCTTGGCTGAATTTCATTGCCTTCA 33573
                                                               ?     i       
  rnd-1_family-       1717 CTCTCCACAACACCAATCAATATTCTCTTGGCTGAANTTCATCGCCTTCA 1766

  scaffold284|s      33574 TCTCGGGATGAGCTCCATCAATGATGTGGTATTCGACCTGGCCGGTCTCT 33623
                                        ?                 i                  
  rnd-1_family-       1767 TCTCGGGATGAGCNCCATCAATGATGTGGTACTCGACCTGGCCGGTCTCT 1816

  scaffold284|s      33624 GGAGATATGATGGGCGAAATACCAATCACATGCCTGAGCGTAT-AAGTTC 33672
                             ?                          i    i  ??    -    v 
  rnd-1_family-       1817 GGNGATATGATGGGCGAAATACCAATCACGTGCCCGANNGTATCAAGTGC 1866

  scaffold284|s      33673 GAAATTTCAGTTCCAGAGAAACCAACATGGGGACACTCACTTTGGTAACA 33722
                            i                ?              i  i  ?      i   
  rnd-1_family-       1867 GGAATTTCAGTTCCAGAGNAACCAACATGGGGATACCCANTTTGGTGACA 1916

  scaffold284|s      33723 AATGACTGTAAACTGGTAAAACATGT---AATTTGTGGGAGAACCATGAT 33769
                             ?     i i? i        -   ---         i          i
  rnd-1_family-       1917 AANGACTGCAGNCCGGTAAAAC-TGTTGAAATTTGTGGAAGAACCATGAC 1965

  scaffold284|s      33770 GTCATATCTGCAATGCTTAATAC----ACGTCTGGACTTCTAGTAGGCCG 33815
                                   i         i    ----         i      ?      
  rnd-1_family-       1966 GTCATATCCGCAATGCTTGATACATCAACGTCTGGATTTCTAGNAGGCCG 2015

  scaffold284|s      33816 CGACATGATTGTTGTGTTTGTAAATCCAACAATTTTTGTTTCAAACCTGT 33865
                                i          i               i           ?  ?  
  rnd-1_family-       2016 CGACACGATTGTTGTGCTTGTAAATCCAACAACTTTTGTTTCAANCCNGT 2065

  scaffold284|s      33866 ATTGAAGTGATTGATGTATGTTAACAGATTCACTGTATTTCCAAACACAC 33915
                                             ?  ? iv  i     ? i         ?i   
  rnd-1_family-       2066 ATTGAAGTGATTGATGTANGTNAGAAGGTTCACNGCATTTCCAAANGCAC 2115

  scaffold284|s      33916 AGTTCAACTTTTCTCTTGTGACTGGAATGGGGAATCTGATGGAATAATGC 33965
                                i          i        ?       ii v      iv     
  rnd-1_family-       2116 AGTTCGACTTTTCTCTCGTGACTGGNATGGGGAGCCGGATGGAGGAATGC 2165

  scaffold284|s      33966 -ACCACCGGTGGAAAGGAATGATAATCAGGAGCTAAGCCATC 34006
                           -            i                            
  rnd-1_family-       2166 AACCACCGGTGGAGAGGAATGATAATCAGGAGCTAAGCCATC 2207

Matrix = 20p43g.matrix
Kimura (with divCpGMod) = 5.05
Transitions / transversions = 7.33 (44/6)
Gap_init rate = 0.01 (7 / 780), avg. gap size = 1.86 (13 / 7)


34300 4.72 0.86 0.61 scaffold284|size139765 34022 38306 (99537) C rnd-1_family-498#Unknown (0) 4296 1 m_b2757s001i44 94741

  scaffold284|s      34022 ATCCTTCATCTTCTTCGCGGCCCTTGGAGGAATTGCCCTGAGTACTTTCC 34071
                                  v                        v          v      
C rnd-1_family-       4296 ATCCTTCTTCTTCTTCGCGGCCCTTGGAGGAAGTGCCCTGAGTTCTTTCC 4247

  scaffold284|s      34072 CTTGTGGTACGTTCTGAGGTGGGACCAAAACCCTCTTCCTCCCCGATCTT 34121
                             i       i   i                                   
C rnd-1_family-       4246 CTCGTGGTACATTCCGAGGTGGGACCAAAACCCTCTTCCTCCCCGATCTT 4197

  scaffold284|s      34122 GCTGAGCTATCTACAGACTCTATTGGATCGACATTCTCCCTGTCGCTGCC 34171
                                                                             
C rnd-1_family-       4196 GCTGAGCTATCTACAGACTCTATTGGATCGACATTCTCCCTGTCGCTGCC 4147

  scaffold284|s      34172 ATTGCCAGTTGCAGTTGGGTCAGCACTGTCGCCTGTTGCTATTGGGTCAG 34221
                                    i  i          ?                        i 
C rnd-1_family-       4146 ATTGCCAGTCGCGGTTGGGTCAGNACTGTCGCCTGTTGCTATTGGGTCGG 4097

  scaffold284|s      34222 TAGTGTTGGCATCAAAGTTCTCGCTGGCCGTGCCGCCGACATCTTCTAAC 34271
                                          ?                                  
C rnd-1_family-       4096 TAGTGTTGGCATCAANGTTCTCGCTGGCCGTGCCGCCGACATCTTCTAAC 4047

  scaffold284|s      34272 TCAACACGAAAGTCATCAGGATCCCCTTCTA--CATGTTTGCCTTTCATG 34319
                                               ?  ?--   ? --                 
C rnd-1_family-       4046 TCAACACGAAAGTCATCAGGNTCN--TTCNAAACATGTTTGCCTTTCATG 3999

  scaffold284|s      34320 ACCTTAGCAAA--GTCCTTGTCCTGAAAACAGGGATTGGTCATTCTCTCC 34367
                             v??i     -- ?v               v     ?           v
C rnd-1_family-       3998 ACANNGGCAAATGGNGCTTGTCCTGAAAACATGGATTNGTCATTCTCTCG 3949

  scaffold284|s      34368 ATAGCCTTCATGAAGGGAATAGTACCATACAGGAAGG-AG-GTTGACATT 34415
                             ?         ?    i  i          v   ? -  - i       
C rnd-1_family-       3948 ATNGCCTTCATGNAGGGGATGGTACCATACACGAANGCAGTGCTGACATT 3899

  scaffold284|s      34416 GCAACTTGGGTGTCGGCAAATCCATATGAACAGGTGTTGTCGAAACCCCC 34465
                                   ?                                 ?       
C rnd-1_family-       3898 GCAACTTGNGTGTCGGCAAATCCATATGAACAGGTGTTGTCGNAACCCCC 3849

  scaffold284|s      34466 A----TGACGTCGTATCCGAAGATAAGAATGGTAGGGATGGAGAACAGTT 34511
                            ----                                   i  v v   i
C rnd-1_family-       3848 AACTTTGACGTCGTATCCGAAGATAAGAATGGTAGGGATGAAGCAGAGTC 3799

  scaffold284|s      34512 ACCTGGAAAAAGTCCGGTGCCTCGTATTCTTGTTTGAGTGACTCAAAATG 34561
                            ?          ?    i                i?        i     
C rnd-1_family-       3798 ANCTGGAAAAAGNCCGGCGCCTCGTATTCTTGTTCNAGTGACTCGAAATG 3749

  scaffold284|s      34562 ATTGCTCAGGTTACTTT--TCACCTTCTCTGGAAGAGCCACCTCCATGTT 34609
                                ? i         --    i  v  ?         i      i   
C rnd-1_family-       3748 ATTGCNCGGGTTACTTTCTTCACTTTGTCNGGAAGAGCCGCCTCCACGTT 3699

  scaffold284|s      34610 ATGTTCAAGTCCCTCAAAAAACTTCACGTCTTCCTCTAAAATACCCTGAA 34659
                              i  ?                    i  ?       ?i          
C rnd-1_family-       3698 ATGCTCNAGTCCCTCAAAAAACTTCACATCNTCCTCTANGATACCCTGAA 3649

  scaffold284|s      34660 CTGTTGGACTTGCAACCCATTGTACACGTTTTGCTGCTTTAGAACGATCA 34709
                                     ?           v   ?    ?    i ? i         
C rnd-1_family-       3648 CTGTTGGACTNGCAACCCATTGAACANGTTTNGCTGTTNTGGAACGATCA 3599

  scaffold284|s      34710 CCTACAATGTCATAAAATTCTTCCCCCTTCAGGAATTTAGATATATCTTG 34759
                              i   v? v   i     i                 ?  ? i   i  
C rnd-1_family-       3598 CCTGCAAGNTGATAGAATTCCTCCCCCTTCAGGAATTTNGANACATCCTG 3549

  scaffold284|s      34760 CAGTTTCTTATAATGTGAAGGAGTTACTTCAGATGTCATGACATATATAT 34809
                                             ? ?   ?  i  ?  v           i i  
C rnd-1_family-       3548 CAGTTTCTTATAATGTGANGNAGTNACCTCNGAGGTCATGACATACACAT 3499

  scaffold284|s      34810 TGGAGTCCTTGATTATCCTCTTTCGGCCCTCCTTGGTGAAAATATTTTCA 34859
                                         i      ?      ?           i         
C rnd-1_family-       3498 TGGAGTCCTTGATTGTCCTCTNTCGGCCNTCCTTGGTGAAGATATTTTCA 3449

  scaffold284|s      34860 CACCCATTCGAACACTCGAAAGCAAATTGACGTGCGATTTTTGGAATCCG 34909
                                               v   ?                ?  v     
C rnd-1_family-       3448 CACCCATTCGAACACTCGAATGCANATTGACGTGCGATTTTNGGTATCCG 3399

  scaffold284|s      34910 CCTATAGATATGTGCATCATCACTACCTTCTGGTGCCACTTGTAGGTATG 34959
                              i  vv    v           ?                       ? 
C rnd-1_family-       3398 CCTGTATTTATGAGCATCATCACTNCCTTCTGGTGCCACTTGTAGGTANG 3349

  scaffold284|s      34960 CAGCCAGTAAACCCAACTGATGAAAGAAAT---TGAATTCATTTTGGTCA 35006
                               v  ? i                    ---    ?      ?     
C rnd-1_family-       3348 CAGCGAGNAGACCCAACTGATGAAAGAAATATCTGAANTCATTTNGGTCA 3299

  scaffold284|s      35007 TCTTGAAGAATTTTGTTCAAGTGCACGCAATCGCCCTCT-TC--GAGTAG 35053
                                      vii          ?  ??i  v      -  --   v  
C rnd-1_family-       3298 TCTTGAAGAATGCCGTTCAAGTGCNCGNNGTCTCCCTCTCTCAAGAGAAG 3249

  scaffold284|s      35054 TTGCCCAATATCACGAGGCAT--AACACGAAGAAATGATGGATCCTTCCA 35101
                           ?     i        ?     --i     i    ii              
C rnd-1_family-       3248 NTGCCCGATATCACGNGGCATTTGACACGGAGAAGCGATGGATCCTTCCA 3199

  scaffold284|s      35102 GTCCACCTTTGTGACGTGAGTCGCTCGGCTCCCAAGAAGTCCCTCCACAT 35151
                                       v   i         v    v    ?  i     ?    
C rnd-1_family-       3198 GTCCACCTTTGTCACGCGAGTCGCTCTGCTCGCAAGNAGCCCCTCNACAT 3149

  scaffold284|s      35152 GATCAAGCTCAGGCTTCCAATCCTTGCCGTTGCCTTCAATATCTCGCAGC 35201
                               ?     ?           ? i i    v     v?          ?
C rnd-1_family-       3148 GATCNAGCTCNGGCTTCCAATCNTCGTCGTTTCCTTCCNTATCTCGCAGN 3099

  scaffold284|s      35202 TGTAAAATTTTCTCATTATGACTGATGGGAAACACCGTCTCCACGTCTTC 35251
                                  i      ?          i         ?   ?? i    ?i 
C rnd-1_family-       3098 TGTAAAACTTTCTCNTTATGACTGACGGGAAACACNGTCNNCGCGTCNCC 3049

  scaffold284|s      35252 CCCATCCATCACCCTTTCGAATTTTTCCTGCAAAACATCATGATCTTGTC 35301
                                    ?         ?            i   ?        ?    
C rnd-1_family-       3048 CCCATCCATNACCCTTTCGNATTTTTCCTGCAGAACNTCATGATCNTGTC 2999

  scaffold284|s      35302 GTAGGGTCCTTGTCTCGCCATGTTCAGTCGAAGGGGTTTCATCATCATCA 35351
                                                                 ------------
C rnd-1_family-       2998 GTAGGGTCCTTGTCTCGCCATGTTCAGTCGAAGGGGTT------------ 2961

  scaffold284|s      35352 TCATCATCGTCCGGTGTTCCAAATATAAAATTTACAATGCTCTTCCACGA 35401
                           -----------            ? ?   vv i                ?
C rnd-1_family-       2960 -----------CGGTGTTCCAAANANAAATGTCACAATGCTCTTCCACGN 2922

  scaffold284|s      35402 CCTGGCCGTCCCTACGCTCCTATCGCCTACATCATTTTTCAGAGCAGAGA 35451
                              ?        v    ?   ?  vi    i          ??  ?  ? 
C rnd-1_family-       2921 CCTNGCCGTCCCAACGCNCCTNTCCTCTACGTCATTTTTCANNGCNGANA 2872

  scaffold284|s      35452 GAAGCATAGAGTCGTCCCCTATGACATTATCCAACTTGGAGGAATCAGGA 35501
                              ?  v?        v  ?     i                 i  ?   
C rnd-1_family-       2871 GAANCAANGAGTCGTCGCCNATGACGTTATCCAACTTGGAGGAGTCNGGA 2822

  scaffold284|s      35502 ACACACTCCACAATAGAGGTATCAGACTGCATTCCCATG-AGATGCTTTG 35550
                                         ?   ?                    -        ? 
C rnd-1_family-       2821 ACACACTCCACAATNGAGNTATCAGACTGCATTCCCATGTAGATGCTTNG 2772

  scaffold284|s      35551 CATGCAACCTGAAGTCCATTTGAAAAGAGTAGTCTTCTGGTTCAGGCGGG 35600
                            i               ii       v          ?           -
C rnd-1_family-       2771 CGTGCAACCTGAAGTCCGCTTGAAAATAGTAGTCTTCNGGTTCAGGCGG- 2723

  scaffold284|s      35601 TCCACTGTAAAGAGCTCTGATGAATACAGTTGGAGTCTCCTTGCTAGCCG 35650
                                i  ? ?v       ?          i    i     ?        
C rnd-1_family-       2722 TCCACCGTNANCAGCTCTGNTGAATACAGTCGGAGCCTCCTNGCTAGCCG 2673

  scaffold284|s      35651 ATGGGTGATTGAGACGTATGGGATTGCAACCATGGCATCGTGGAGTGACT 35700
                              ?     v      ?iv     ?    ?      ?        ?  ? 
C rnd-1_family-       2672 ATGNGTGATGGAGACGNGGGGGATNGCAANCATGGCNTCGTGGAGNGANT 2623

  scaffold284|s      35701 CATATTCACCAGAAGAAGAAGCATGTACACTCTTTTTACAGCACTGACAC 35750
                                i ?     i        i  i        i i       i     
C rnd-1_family-       2622 CATATCCNCCAGAGGAAGAAGCGTGCACACTCTTCTCACAGCACCGACAC 2573

  scaffold284|s      35751 CAAAAACTGTATTTCCCAGATGCGGGTTGCTTGTAGATGACCATGGCCGA 35800
                                ?   ?       ?  i     ii                      
C rnd-1_family-       2572 CAAAANCTGNATTTCCCNGACGCGGGCCGCTTGTAGATGACCATGGCCGA 2523

  scaffold284|s      35801 AGCACAGACAGTTTCAATGCAGCAATTACTGCTAGCCCACTCCTCATGAT 35850
                               ?      ?            i        i            i   
C rnd-1_family-       2522 AGCANAGACAGNTTCAATGCAGCAGTTACTGCTGGCCCACTCCTCACGAT 2473

  scaffold284|s      35851 GT------TTATACCTATTATCCTTTGCTCCAAACTTGAATACATTATCC 35894
                             ------  i    v? i      i              ?         
C rnd-1_family-       2472 GTGATTTTTTGTACCGNTCATCCTTCGCTCCAAACTTGAANACATTATCC 2423

  scaffold284|s      35895 AACATGGAGCCAATGTGGAGGCCAAACACTTCATCCCCTTCAGGATCCCT 35944
                                  ?       i ?  v         i                   
C rnd-1_family-       2422 AACATGGNGCCAATGCGNAGTCCAAACACTCCATCCCCTTCAGGATCCCT 2373

  scaffold284|s      35945 AATCCTGAGAATCAAGTTATCAATGGAGAAAATATTAGACCTTATCCTCT 35994
                                  ?   ?         v        ?  ?  ?     ?       
C rnd-1_family-       2372 AATCCTGNGAANCAAGTTATCCATGGAGAANATNTTNGACCTNATCCTCT 2323

  scaffold284|s      35995 TGAGAAATATGTTCAACCAGTTAAGGTTGGCTGACGAGGATCGGTTTATC 36044
                           iv   ?   i          ?                   v     ? i?
C rnd-1_family-       2322 CCAGANATACGTTCAACCAGNTAAGGTTGGCTGACGAGGAACGGTTNACN 2273

  scaffold284|s      36045 AAATAATCGGCCAGAAGCTTCTTCACTGGTTTGAAGTAAGGTGATTTCAG 36094
                            i ? v  ?          i         i    ?              v
C rnd-1_family-       2272 AGANACTCNGCCAGAAGCTCCTTCACTGGCTTGANGTAAGGTGATTTCAT 2223

  scaffold284|s      36095 TGATTTGTTGACAACCCGGCCTTGGACAGTACAGGCCACTAACACACAAA 36144
                             i                       i                       
C rnd-1_family-       2222 TGGTTTGTTGACAACCCGGCCTTGGATAGTACAGGCCACTAACACACAAA 2173

  scaffold284|s      36145 TATTGTGAAGGAAAGTGC--GAAGCGATCCATCATCGGGAAAGCTTGTGT 36192
                                        ?   i--             ii          i    
C rnd-1_family-       2172 TATTGTGAAGGAANGTGTCAGAAGCGATCCATCGCCGGGAAAGCTCGTGT 2123

  scaffold284|s      36193 CTGCCTGTTGACAAGAAAGGTCCATCCTGTCATCCACATCAGGCTTGAAA 36242
                                          ?                             i   i
C rnd-1_family-       2122 CTGCCTGTTGACAAGNAAGGTCCATCCTGTCATCCACATCAGGCTCGAAG 2073

  scaffold284|s      36243 ATGGAGCCATGCAGGACATCATAAACTTGAATGAAGTCCAAATATCCCGC 36292
                                        v            i  i        v ?         
C rnd-1_family-       2072 ATGGAGCCATGCATGACATCATAAACCTGGATGAAGTCGANATATCCCGC 2023

  scaffold284|s      36293 AGATAGAAGATTGACAAGGTGGGTCTTGTCCAATATGGAGGGACCATGAA 36342
                                                  ?               ?        ? 
C rnd-1_family-       2022 AGATAGAAGATTGACAAGGTGGGNCTTGTCCAATATGGANGGACCATGNA 1973

  scaffold284|s      36343 CTGCAAAGATGGCATGCTTGTAGTCCGTCTGGTCTTTTCGTAAACCAAAA 36392
                                 ?  ?                     ?  i   i i         
C rnd-1_family-       1972 CTGCAANGANGGCATGCTTGTAGTCCGTCTGNTCCTTTTGCAAACCAAAA 1923

  scaffold284|s      36393 AGCTGTGAAACGAAACGAAGTAGGACTGGGTGGATCTCGATGTT-GGGAA 36441
                                   i                                   -     
C rnd-1_family-       1922 AGCTGTGAGACGAAACGAAGTAGGACTGGGTGGATCTCGATGTTTGGGAA 1873

  scaffold284|s      36442 CAAAAACAACCGTGACACTCATGTTGGACAAACATGACAGTTCAAGATCG 36491
                            i                                         ?      
C rnd-1_family-       1872 CGAAAACAACCGTGACACTCATGTTGGACAAACATGACAGTTCNAGATCG 1823

  scaffold284|s      36492 ACTTGATCGTCTCTGTCCATGAAAGAGCGCAGAGGACCAAAGACAAGAGG 36541
                                            v              ?     i     ?     
C rnd-1_family-       1822 ACTTGATCGTCTCTGTCAATGAAAGAGCGCAGNGGACCGAAGACNAGAGG 1773

  scaffold284|s      36542 GACGTCAGCCATGGTTTTATTCAGGTCCTCATCTTCTTCACTTTTGGCCT 36591
                                                                             
C rnd-1_family-       1772 GACGTCAGCCATGGTTTTATTCAGGTCCTCATCTTCTTCACTTTTGGCCT 1723

  scaffold284|s      36592 GGAACTCTTCAATCCTGCACGAGTGTGTCATAAGACATAAACACCTTGC- 36640
                                                          ?                 -
C rnd-1_family-       1722 GGAACTCTTCAATCCTGCACGAGTGTGTCATNAGACATAAACACCTTGCC 1673

  scaffold284|s      36641 -GAACGAAGATTGGGCAGAGAGTTTCGCTTCCAATCCATCACATGTCTTC 36689
                           -              v      i      i    i               
C rnd-1_family-       1672 AGAACGAAGATTGGGGAGAGAGCTTCGCTCCCAACCCATCACATGTCTTC 1623

  scaffold284|s      36690 ATGACAGAGTCGATGGTGTCTTTTTCCCTGTACAACTCCATTCCTGTCGT 36739
                                ?                i                           
C rnd-1_family-       1622 ATGACNGAGTCGATGGTGTCTTCTTCCCTGTACAACTCCATTCCTGTCGT 1573

  scaffold284|s      36740 AAGGGTAACTTGGGAGGGTAAAGCTGAACCAATTGATCTCTCCTGCTGAT 36789
                                                  ?    ?  v       i          
C rnd-1_family-       1572 AAGGGTAACTTGGGAGGGTAAAGNTGAANCATTTGATCTTTCCTGCTGAT 1523

  scaffold284|s      36790 ACAATCGGTAATTGTCGCGAAAAGAAATGAAGTCCTCTGGGGCTCTAGTC 36839
                                   ? i             v  i  v           ii  ?   
C rnd-1_family-       1522 ACAATCGGNAGTTGTCGCGAAAAGTAACGACGTCCTCTGGGGTCCTNGTC 1473

  scaffold284|s      36840 CCTTTTTCAACCAATTTTGCAGTCTTCTGTTTTGAATACCTGGAGTTGCA 36889
                           v?           ?                                    
C rnd-1_family-       1472 GNTTTTTCAACCANTTTTGCAGTCTTCTGTTTTGAATACCTGGAGTTGCA 1423

  scaffold284|s      36890 ATTGATGTAGTGACGGCAATGGTAAGATAGCCCAACTAGCAATTTCCTGG 36939
                                             ? v             ?       i       
C rnd-1_family-       1422 ATTGATGTAGTGACGGCANTCGTAAGATAGCCCANCTAGCAACTTCCTGG 1373

  scaffold284|s      36940 GACAGTATGAATCGTGGACTTG-TCCAGGAGTGGTCGTTGGGGTACTTCT 36988
                                        v v      -i  i                       
C rnd-1_family-       1372 GACAGTATGAATCCTCGACTTGACCCGGGAGTGGTCGTTGGGGTACTTCT 1323

  scaffold284|s      36989 CATACCAGGGGTGATGTCTTCTACACTGGCTAGTTTTTT-CTTTCATTTT 37037
                           i                                      -     v    
C rnd-1_family-       1322 TATACCAGGGGTGATGTCTTCTACACTGGCTAGTTTTTTTCTTTCTTTTT 1273

  scaffold284|s      37038 T-CGCTTTTGCATTCCCCTACAACTCGAGTGCATTGGTTTAACTGTCGAA 37086
                            -                   i   ?        ?              v
C rnd-1_family-       1272 TTCGCTTTTGCATTCCCCTACGACTNGAGTGCATNGGTTTAACTGTCGAT 1223

  scaffold284|s      37087 AGATCCACCTCACTTTTCTGGTTGTTGATGCTCCACTTGATTCTAACAGA 37136
                                    v                          i   ii        
C rnd-1_family-       1222 AGATCCACCACACTTTTCTGGTTGTTGATGCTCCACCTGACCCTAACAGA 1173

  scaffold284|s      37137 ACTAGTATCAACTAATTCCTCGGTTAACCTGACCATGGAATCAATGGTCG 37186
                              i                 ?                            
C rnd-1_family-       1172 ACTGGTATCAACTAATTCCTCNGTTAACCTGACCATGGAATCAATGGTCG 1123

  scaffold284|s      37187 CAGGATGATCAGTTTTGCCCACCCTGACAAAAACATCCAAGTTCTTCTCC 37236
                                                                     i       
C rnd-1_family-       1122 CAGGATGATCAGTTTTGCCCACCCTGACAAAAACATCCAAGTCCTTCTCC 1073

  scaffold284|s      37237 ACAACCCAAGAATCGGATGAGAAAAAAACAAAATTTAGGATGTCCTCTTC 37286
                                    ?                      ?                 
C rnd-1_family-       1072 ACAACCCAANAATCGGATGAGAAAAAAACAAANTTTAGGATGTCCTCTTC 1023

  scaffold284|s      37287 GGTGATAGACTCTTCAGTGTCACGTTCGATCAGGTGAACATGGTACACAA 37336
                             i                                     i         
C rnd-1_family-       1022 GGCGATAGACTCTTCAGTGTCACGTTCGATCAGGTGAACACGGTACACAA 973

  scaffold284|s      37337 ACGATTCCTTGTCCAGCACATAGCCATGT-ATGAACCCAGTACACTCTAT 37385
                                                        - i  ?               
C rnd-1_family-        972 ACGATTCCTTGTCCAGCACATAGCCATGTGACGANCCCAGTACACTCTAT 923

  scaffold284|s      37386 GTTATCCACTTCCTTCTTGATGAATGTCCCAATTCTATACTTTGGTTCTC 37435
                                           ?   i   i                         
C rnd-1_family-        922 GTTATCCACTTCCTTCNTGACGAACGTCCCAATTCTATACTTTGGTTCTC 873

  scaffold284|s      37436 TAGGATAAGGTTCAGCCCCTTGCTCTCTCTCTGGCTCTGAATCTGATGTG 37485
                                        iv       ?  ?                     ?  
C rnd-1_family-        872 TAGGATAAGGTTCGTCCCCTTGNTCNCTCTCTGGCTCTGAATCTGATNTG 823

  scaffold284|s      37486 TCTCTCTGGAGTTCAGGATTCTCATTATCAGCATCAAATGCAGCTCCACC 37535
                                                                             
C rnd-1_family-        822 TCTCTCTGGAGTTCAGGATTCTCATTATCAGCATCAAATGCAGCTCCACC 773

  scaffold284|s      37536 GGTTGTTGATGAGACGTTTGGCAATGATACGGTTGCATCAAGAGGAAGAG 37585
                                                               i             
C rnd-1_family-        772 GGTTGTTGATGAGACGTTTGGCAATGATACGGTTGCGTCAAGAGGAAGAG 723

  scaffold284|s      37586 CAGCAGATGGTTGGGCGCCGGAGGATTCTGAGGTTGCACTTGTGGTTGCC 37635
                                                                     i       
C rnd-1_family-        722 CAGCAGATGGTTGGGCGCCGGAGGATTCTGAGGTTGCACTTGCGGTTGCC 673

  scaffold284|s      37636 AAAGCGGGCACTTTTGATTGGTCTGGTATCTTCCTTGTATTATATGAAAA 37685
                                                              ?              
C rnd-1_family-        672 AAAGCGGGCACTTTTGATTGGTCTGGTATCTTCCTNGTATTATATGAAAA 623

  scaffold284|s      37686 AATTGTTGGATTATGGGTGGGAGCCGTGGCAGACGCTCCTGGATTAGCTG 37735
                                                                             
C rnd-1_family-        622 AATTGTTGGATTATGGGTGGGAGCCGTGGCAGACGCTCCTGGATTAGCTG 573

  scaffold284|s      37736 ATTGAGAAGACAAACTTGCAGCCTCTGCAGAACCTGGTGTTCTGGCAATA 37785
                                                                             
C rnd-1_family-        572 ATTGAGAAGACAAACTTGCAGCCTCTGCAGAACCTGGTGTTCTGGCAATA 523

  scaffold284|s      37786 CTTGGGGG-ATAGGAACTGATGTTGGAGGAGGGGGGAGCTTATGAGTTGT 37834
                                   -                                         
C rnd-1_family-        522 CTTGGGGGGATAGGAACTGATGTTGGAGGAGGGGGGAGCTTATGAGTTGT 473

  scaffold284|s      37835 TGCGGGAGGAATTGCTGAGGCCGCATTGACAGCATGTGGTTCGGACAGTT 37884
                                                            ?                
C rnd-1_family-        472 TGCGGGAGGAATTGCTGAGGCCGCATTGACAGCNTGTGGTTCGGACAGTT 423

  scaffold284|s      37885 GTGCTAAAGACTCCGCTGCTCCAACTATACCAGATGCAATGGGGACTGGA 37934
                                    i                                        
C rnd-1_family-        422 GTGCTAAAGGCTCCGCTGCTCCAACTATACCAGATGCAATGGGGACTGGA 373

  scaffold284|s      37935 TTTGGTTCAGGAAGTTGACACGACTTTGCAGCCCCAGCAGCATCTGTTGC 37984
                                                     i                       
C rnd-1_family-        372 TTTGGTTCAGGAAGTTGACACGACTTCGCAGCCCCAGCAGCATCTGTTGC 323

  scaffold284|s      37985 CGCTGAAATACTGGGGACAGCATTGGGCGGTTGAGAAGACACACTTGCTG 38034
                                                          i                ? 
C rnd-1_family-        322 CGCTGAAATACTGGGGACAGCATTGGGCGGTCGAGAAGACACACTTGCNG 273

  scaffold284|s      38035 CCTCTGCAGAACCTGGTGTTCTGGCAGTACTGGAGGGGGTAGGAACTGAT 38084
                                                i                            
C rnd-1_family-        272 CCTCTGCAGAACCTGGTGTTCCGGCAGTACTGGAGGGGGTAGGAACTGAT 223

  scaffold284|s      38085 GTTGGAGGAGGGGGGAGCGTATGAGTTCTCGAGGGAGGGATTGCTGGGGC 38134
                                                      ?                      
C rnd-1_family-        222 GTTGGAGGAGGGGGGAGCGTATGAGTTNTCGAGGGAGGGATTGCTGGGGC 173

  scaffold284|s      38135 AGCATTAACTGCATGTGGTTGGGGGAGTTGTGCTGCAGACTCTGCTGTCT 38184
                                                                            i
C rnd-1_family-        172 AGCATTAACTGCATGTGGTTGGGGGAGTTGTGCTGCAGACTCTGCTGTCC 123

  scaffold284|s      38185 CAACTTTACCAGAAGTGATGGAAACTGAGGTTGGTTCAGGAATTTGACTA 38234
                                v               i     i                      
C rnd-1_family-        122 CAACTATACCAGAAGTGATGGGAACTGGGGTTGGTTCAGGAATTTGACTA 73

  scaffold284|s      38235 GAAGAAGGGGCTATCTGTGCTGGTCTGACAGGAAGTGAAGGGGTAGATGA 38284
                                                                             
C rnd-1_family-         72 GAAGAAGGGGCTATCTGTGCTGGTCTGACAGGAAGTGAAGGGGTAGATGA 23

  scaffold284|s      38285 AGCAGCACCAGATTGGAGAGGA 38306
                                                 
C rnd-1_family-         22 AGCAGCACCAGATTGGAGAGGA 1

Matrix = 20p43g.matrix
Kimura (with divCpGMod) = 3.91
Transitions / transversions = 2.24 (139/62)
Gap_init rate = 0.01 (47 / 4284), avg. gap size = 1.34 (63 / 47)


12747 2.75 0.00 0.00 scaffold284|size139765 38312 39764 (98079) C rnd-1_family-517#Unknown (0) 1453 1 m_b2757s001i45 94742

  scaffold284|s      38312 AGGAGGTTTGATCGAAGTTGTCATGGTCAATTCTCCACGCATCCTTTTAT 38361
                                                                             
C rnd-1_family-       1453 AGGAGGTTTGATCGAAGTTGTCATGGTCAATTCTCCACGCATCCTTTTAT 1404

  scaffold284|s      38362 ATGCATTGGTCACCACGGTAGAATGTGGCGTGGCAGTTGGAGGAGCCCTC 38411
                                                    i                        
C rnd-1_family-       1403 ATGCATTGGTCACCACGGTAGAATGCGGCGTGGCAGTTGGAGGAGCCCTC 1354

  scaffold284|s      38412 TCTTTAAATGTCAAGTGGATTCAATATGATGTGTAAGTAAATTAATCGTT 38461
                                                                          i  
C rnd-1_family-       1353 TCTTTAAATGTCAAGTGGATTCAATATGATGTGTAAGTAAATTAATCATT 1304

  scaffold284|s      38462 CAATGGGTGGAGTCAGTTGAGAATAGGTCGACTTACTGTTTTTTTACTCG 38511
                                                   i                        ?
C rnd-1_family-       1303 CAATGGGTGGAGTCAGTTGAGAATGGGTCGACTTACTGTTTTTTTACTCN 1254

  scaffold284|s      38512 TGTTGTTCTGCTTTGATGTGACCTCTTTGGAAGCTGTTTTGGGGTCGGGG 38561
                                        i                               i    
C rnd-1_family-       1253 TGTTGTTCTGCTTCGATGTGACCTCTTTGGAAGCTGTTTTGGGGTTGGGG 1204

  scaffold284|s      38562 TATAGTTCATGTAAAAAGAACTTGACCCCCATTCCACACCAGGTTTTGGA 38611
                             i              v                         ??  ?  
C rnd-1_family-       1203 TACAGTTCATGTAAAAACAACTTGACCCCCATTCCACACCAGGNNTTNGA 1154

  scaffold284|s      38612 ATGACACTGAGAAATATGATCTCGCAACCCATCGGCTGTGAACTCTGTGC 38661
                                       ?                        ?            
C rnd-1_family-       1153 ATGACACTGAGANATATGATCTCGCAACCCATCGGCTNTGAACTCTGTGC 1104

  scaffold284|s      38662 CATTGCATTCCATACCCTCAAGGATTGATTCCAAAGAAAACCTTTCTCGC 38711
                                                      ?          v?          
C rnd-1_family-       1103 CATTGCATTCCATACCCTCAAGGATTGNTTCCAAAGAATNCCTTTCTCGC 1054

  scaffold284|s      38712 CAAGTTTGGTTAAACTTAGCAAAGGGACAGTAACTCTTCGAGACATCCCT 38761
                                  v         i           i  i    ?            
C rnd-1_family-       1053 CAAGTTTTGTTAAACTTGGCAAAGGGACAATAGCTCTNCGAGACATCCCT 1004

  scaffold284|s      38762 GGTGTCGAATGCAAAATACAATGGAAAACAGGATCTGAGATGCATGAAGA 38811
                                    ?             v v      v vvv   iv i      
C rnd-1_family-       1003 GGTGTCGAANGCAAAATACAATGCATAACAGGTTGGTAGACTCGTGAAGA 954

  scaffold284|s      38812 ATTCCGCATCATTTTTATCCAAGTTGGTTTTCTCTGCCGTCTTTTGCATA 38861
                                  i    iv i                    ?             
C rnd-1_family-        953 ATTCCGCGTCATCGTCATCCAAGTTGGTTTTCTCTGNCGTCTTTTGCATA 904

  scaffold284|s      38862 TAACTGGCAATACTGGAAACACTGTTGCCGTCAGAATCATAGCTCTTGTC 38911
                                                    i                        
C rnd-1_family-        903 TAACTGGCAATACTGGAAACACTGTCGCCGTCAGAATCATAGCTCTTGTC 854

  scaffold284|s      38912 ATTATCCTGGCAACTCGGTAATACCAGTTTCTTAGCTTCAATCAGAGCTT 38961
                                 ?                                           
C rnd-1_family-        853 ATTATCNTGGCAACTCGGTAATACCAGTTTCTTAGCTTCAATCAGAGCTT 804

  scaffold284|s      38962 CCACAGCTCTGCGAGCTTTGACGGCAGCATTGTCCCTCTTGACAAGCCAA 39011
                                                         i                   
C rnd-1_family-        803 CCACAGCTCTGCGAGCTTTGACGGCAGCATCGTCCCTCTTGACAAGCCAA 754

  scaffold284|s      39012 TCTTCATCCAGTACCATGTGACTTCTCAAATAACCCATGTTCATTGAAGG 39061
                                                                             
C rnd-1_family-        753 TCTTCATCCAGTACCATGTGACTTCTCAAATAACCCATGTTCATTGAAGG 704

  scaffold284|s      39062 ATACCATTGAGCAACGGATTCCAAGTACTCCTCTCTGGTAAATTTCGGAA 39111
                                                                 v           
C rnd-1_family-        703 ATACCATTGAGCAACGGATTCCAAGTACTCCTCTCTGGAAAATTTCGGAA 654

  scaffold284|s      39112 GTGTTGCAGGAGCACTGGGTGCTGCTGTTTGCGCGGCAGCTGGTGGGCAT 39161
                                                                             
C rnd-1_family-        653 GTGTTGCAGGAGCACTGGGTGCTGCTGTTTGCGCGGCAGCTGGTGGGCAT 604

  scaffold284|s      39162 GCAGCCTCTTCATGGGGGACTTCGGAGGGAGCACTGGGGGCGTCTGGAGC 39211
                            ?                                                
C rnd-1_family-        603 GNAGCCTCTTCATGGGGGACTTCGGAGGGAGCACTGGGGGCGTCTGGAGC 554

  scaffold284|s      39212 TCTGGTAAATTTCGGAAGTGTTGCAGGAGCACTGGGTGCTGCAAGTTGAG 39261
                                                                     v       
C rnd-1_family-        553 TCTGGTAAATTTCGGAAGTGTTGCAGGAGCACTGGGTGCTGCTAGTTGAG 504

  scaffold284|s      39262 CGGCAGCTGGTGGGCATGCAGCCTCTTCATGGGGGACTTCGGAGGGAGCA 39311
                                                                             
C rnd-1_family-        503 CGGCAGCTGGTGGGCATGCAGCCTCTTCATGGGGGACTTCGGAGGGAGCA 454

  scaffold284|s      39312 CTGGGGGCGTCTGGTGGGCAAGCTGGTTTCGAAGCCCCATGTGGACGATC 39361
                                                                             
C rnd-1_family-        453 CTGGGGGCGTCTGGTGGGCAAGCTGGTTTCGAAGCCCCATGTGGACGATC 404

  scaffold284|s      39362 TGCAACAGAGATGCCAGGCTCAGATTTCGAATTATCAACAACCTTATGCT 39411
                                        v                                    
C rnd-1_family-        403 TGCAACAGAGATGACAGGCTCAGATTTCGAATTATCAACAACCTTATGCT 354

  scaffold284|s      39412 CTGGGTCATCAGCAGAAAGAGTAAGATTATGCTCTGGAGTAGGGAACAGC 39461
                                        i                                  i 
C rnd-1_family-        353 CTGGGTCATCAGCGGAAAGAGTAAGATTATGCTCTGGAGTAGGGAACAAC 304

  scaffold284|s      39462 AAGGTATCCATCTGTTGGCAGCTTTCATATTCCACTGATCCAAAGCGGAC 39511
                                    ?    ?              i   ?                
C rnd-1_family-        303 AAGGTATCCNTCTGNTGGCAGCTTTCATACTCCNCTGATCCAAAGCGGAC 254

  scaffold284|s      39512 GTAATGCAACATGCAGACCTTATCCCTTGCATCTGCTAACACCTCATTTT 39561
                                           i                  ?              
C rnd-1_family-        253 GTAATGCAACATGCAGGCCTTATCCCTTGCATCTGNTAACACCTCATTTT 204

  scaffold284|s      39562 CCTCCACAACATCCGCATCATGATCATCAAGTTTGTACCATTGTGATGAT 39611
                                   ?     i       i                    i    v 
C rnd-1_family-        203 CCTCCACANCATCCACATCATGGTCATCAAGTTTGTACCATTGCGATGTT 154

  scaffold284|s      39612 GAAAAATTACAGAGGTATCCATAATAGTGAGCACCATTGGGGGCCGCGAC 39661
                            v                   ?                       i    
C rnd-1_family-        153 GCAAAATTACAGAGGTATCCANAATAGTGAGCACCATTGGGGGCCACGAC 104

  scaffold284|s      39662 GTCTGTTGCTTCCAACTCCTTGTTTCCCTCTTGGTGAGCCACGTCTTCTG 39711
                                                                             
C rnd-1_family-        103 GTCTGTTGCTTCCAACTCCTTGTTTCCCTCTTGGTGAGCCACGTCTTCTG 54

  scaffold284|s      39712 TTGCTGCCAACTCTTTTTTAGATCCTTGTTTTCCACCTTTTTTCGACCTT 39761
                                                                             
C rnd-1_family-         53 TTGCTGCCAACTCTTTTTTAGATCCTTGTTTTCCACCTTTTTTCGACCTT 4

  scaffold284|s      39762 TAT 39764
                              
C rnd-1_family-          3 TAT 1

Matrix = 20p43g.matrix
Kimura (with divCpGMod) = 2.26
Transitions / transversions = 1.50 (24/16)
Gap_init rate = 0.00 (0 / 1452), avg. gap size = 0.0 (0 / 0)

22531 8.22 1.81 0.50 scaffold284|size139765 38559 41701 (96142) C rnd-1_family-410#Unknown (0) 3184 1 m_b2757s001i46 94742

  scaffold284|s      38559 GGGTATAGTTCATGTAAAAAGAACTTGACCCCCATTCCACACCAGGTTTT 38608
                                i              v       v   v             ??  
C rnd-1_family-       3184 GGGTACAGTTCATGTAAAAACAACTTGAGCCCAATTCCACACCAGGNNTT 3135

  scaffold284|s      38609 GGAATGACACTGAGAAATATGATCTCGCAACCCATCGGCTGTGAACTCTG 38658
                                          ?                       i          
C rnd-1_family-       3134 GGAATGACACTGAGANATATGATCTCGCAACCCATCGGCCGTGAACTCTG 3085

  scaffold284|s      38659 TGCCATTGCATTCCATACCCTCAAGGATTGATTCCAAAGAAAACCTTTCT 38708
                                                         ?          ??       
C rnd-1_family-       3084 TGCCATTGCATTCCATACCCTCAAGGATTGNTTCCAAAGAANNCCTTTCT 3035

  scaffold284|s      38709 CGCCAAGTTTGGTTAAACTTAGCAAAGGGACAGTAACTCTTCGAGACATC 38758
                                     v         i           i  i              
C rnd-1_family-       3034 CGCCAAGTTTTGTTAAACTTGGCAAAGGGACAATAGCTCTTCGAGACATC 2985

  scaffold284|s      38759 CCTGGTGTCGAATGCAAAATACAATGGAAAACAGGATCTGAGATGCATGA 38808
                                       ?             v v      v vvv   iv i   
C rnd-1_family-       2984 CCTGGTGTCGAANGCAAAATACAATGCATAACAGGTTGGTAGACTCGTGA 2935

  scaffold284|s      38809 AGAATTCCGCATCATTTTTATCCAAGTTGGTTTTCTCTGCCGTCTTTTGC 38858
                                     i    iv i                      v        
C rnd-1_family-       2934 AGAATTCCGCGTCATCGTCATCCAAGTTGGTTTTCTCTGCCTTCTTTTGC 2885

  scaffold284|s      38859 ATATAACTGGCAATACTGGAAACACTGTTGCCGTCAGAATCATAGCTCTT 38908
                                        i              i                     
C rnd-1_family-       2884 ATATAACTGGCAACACTGGAAACACTGTCGCCGTCAGAATCATAGCTCTT 2835

  scaffold284|s      38909 GTCATTATCCTGGCAACTCGGTAATACCAGTTTCTTAGCTTCAATCAGAG 38958
                                                                             
C rnd-1_family-       2834 GTCATTATCCTGGCAACTCGGTAATACCAGTTTCTTAGCTTCAATCAGAG 2785

  scaffold284|s      38959 CTTCCACAGCTCTGCGAGCTTTGACGGCAGCATTGTCCCTCTTGACAAGC 39008
                                                                             
C rnd-1_family-       2784 CTTCCACAGCTCTGCGAGCTTTGACGGCAGCATTGTCCCTCTTGACAAGC 2735

  scaffold284|s      39009 CAATCTTCATCCAGTACCATGTGACTTCTCAAATAACCCATGTTCATTGA 39058
                                                                             
C rnd-1_family-       2734 CAATCTTCATCCAGTACCATGTGACTTCTCAAATAACCCATGTTCATTGA 2685

  scaffold284|s      39059 AGGATACCATTGAGCAACGGATTCCAAGTACTCCTCTCTGGTAAATTTCG 39108
                                                                    v        
C rnd-1_family-       2684 AGGATACCATTGAGCAACGGATTCCAAGTACTCCTCTCTGGAAAATTTCG 2635

  scaffold284|s      39109 GAAGTGTTGCAGGAGCACTGGGTGCTGCTGTTTGCGCGGCAGCTGGTGGG 39158
                                                                             
C rnd-1_family-       2634 GAAGTGTTGCAGGAGCACTGGGTGCTGCTGTTTGCGCGGCAGCTGGTGGG 2585

  scaffold284|s      39159 CATGCAGCCTCTTCATGGGGGACTTCGGAGGGAGCACTGGGGGCGTCTGG 39208
                               ?                                             
C rnd-1_family-       2584 CATGNAGCCTCTTCATGGGGGACTTCGGAGGGAGCACTGGGGGCGTCTGG 2535

  scaffold284|s      39209 AGCTCTGGTAAATTTCGGAAGTGTTGCAGGAGCACTGGGTGCTGCAAGTT 39258
                                                                        ?i   
C rnd-1_family-       2534 AGCTCTGGTAAATTTCGGAAGTGTTGCAGGAGCACTGGGTGCTGCNGGTT 2485

  scaffold284|s      39259 GAGCGGCAGCTGGTGGGCATGCAGCCTCTTCATGGGGGACTTCGGAGGGA 39308
                                                                             
C rnd-1_family-       2484 GAGCGGCAGCTGGTGGGCATGCAGCCTCTTCATGGGGGACTTCGGAGGGA 2435

  scaffold284|s      39309 GCACTGGGGGCGTCTGGTGGGCAAGCTGGTTTCGAAGCCCCATGTGGACG 39358
                                                                             
C rnd-1_family-       2434 GCACTGGGGGCGTCTGGTGGGCAAGCTGGTTTCGAAGCCCCATGTGGACG 2385

  scaffold284|s      39359 ATCTGCAACAGAGATGCCAGGCTCAGATTTCGAATTATCAACAACCTTAT 39408
                                           v                                 
C rnd-1_family-       2384 ATCTGCAACAGAGATGACAGGCTCAGATTTCGAATTATCAACAACCTTAT 2335

  scaffold284|s      39409 GCTCTGGGTCATCAGCAGAAAGAGTAAGATTATGCTCTGGAGTAGGGAAC 39458
                                           i                                 
C rnd-1_family-       2334 GCTCTGGGTCATCAGCGGAAAGAGTAAGATTATGCTCTGGAGTAGGGAAC 2285

  scaffold284|s      39459 AGCAAGGTATCCATCTGTTGGCAGCTTTCATATTCCACTGATCCAAAGCG 39508
                            i          ?    ?              i   ?             
C rnd-1_family-       2284 AACAAGGTATCCNTCTGNTGGCAGCTTTCATACTCCNCTGATCCAAAGCG 2235

  scaffold284|s      39509 GACGTAATGCAACATGCAGACCTTATCCCTTGCATCTGCTAACACCTCAT 39558
                                              i                  ?           
C rnd-1_family-       2234 GACGTAATGCAACATGCAGGCCTTATCCCTTGCATCTGNTAACACCTCAT 2185

  scaffold284|s      39559 TTTCCTCCACAACATCCGCATCATGATCATCAAGTTTGTACCATTGTGAT 39608
                                      ?     i       i                    i   
C rnd-1_family-       2184 TTTCCTCCACANCATCCACATCATGGTCATCAAGTTTGTACCATTGCGAT 2135

  scaffold284|s      39609 GATGAAAAATTACAGAGGTATCCATAATAGTGAGCACCATTGGGGGCCGC 39658
                            v  v                   ?                       i 
C rnd-1_family-       2134 GTTGCAAAATTACAGAGGTATCCANAATAGTGAGCACCATTGGGGGCCAC 2085

  scaffold284|s      39659 GACGTCTGTTGCTTCCAACTCCTTGTTTCCCTCTTGGTGAGCCACGTCTT 39708
                                                                             
C rnd-1_family-       2084 GACGTCTGTTGCTTCCAACTCCTTGTTTCCCTCTTGGTGAGCCACGTCTT 2035

  scaffold284|s      39709 CTGTTGCTGCCAACTCTTTTTTAGATCCTTGTTTTCCACCTTTTTTCGAC 39758
                                            -                                
C rnd-1_family-       2034 CTGTTGCTGCCAACTCT-TTTTAGATCCTTGTTTTCCACCTTTTTTCGAC 1986

  scaffold284|s      39759 CTTTATTCCCCTTCTTCTCTTTGTCCTCCTTCCTCTCCTCCTCTTTTTCC 39808
                                         i       ?  i  v  i i v    v         
C rnd-1_family-       1985 CTTTATTCCCCTTCCTCTCTTTNTCTTCGTTTCCCGCCTCGTCTTTTTCC 1936

  scaffold284|s      39809 TCTCCCAGGTAAACTCCTCCTTGACCTTCATGAATGGAGATGAATCTGAG 39858
                                                                          i  
C rnd-1_family-       1935 TCTCCCAGGTAAACTCCTCCTTGACCTTCATGAATGGAGATGAATCTAAG 1886

  scaffold284|s      39859 CCTGTACTTGAGGACTTCATTGGGAGGTTGTTCTTCCGAGGATTGCAATT 39908
                                                                          ? i
C rnd-1_family-       1885 CCTGTACTTGAGGACTTCATTGGGAGGTTGTTCTTCCGAGGATTGCANTC 1836

  scaffold284|s      39909 GATTCGTTTCAAAAACCTAACAAATATGATGTAATAAATGAGATGTGATA 39958
                                       i         i            v   v?       -i
C rnd-1_family-       1835 GATTCGTTTCAAGAACCTAACAGATATGATGTAATCAATTNGATGTGA-G 1787

  scaffold284|s      39959 ATGCAACAAAATAGTTTGATTCCAAATTGCCAATGCAATCATTGCAATGT 40008
                                                  -   i                      
C rnd-1_family-       1786 ATGCAACAAAATAGTTTGATTCC-AATCGCCAATGCAATCATTGCAATGT 1738

  scaffold284|s      40009 TCTTACCACGGGAAAGTTGAAGCTGTTATTTAGTTTGATTTCTGTGTAGT 40058
                                    ?       i     ?  i          i  ??      ? 
C rnd-1_family-       1737 TCTTACCACNGGAAAGTCGAAGCNGTCATTTAGTTTGGTTNNTGTGTANT 1688

  scaffold284|s      40059 TGCCATCAATTGGACGATAAATTATTCGATAGATCCCTATCACCAATATT 40108
                           i       i         ?                  ?            
C rnd-1_family-       1687 CGCCATCAGTTGGACGATNAATTATTCGATAGATCCCNATCACCAATATT 1638

  scaffold284|s      40109 GGGGGAAGATTATTGACAAAAACATATTCCCATGTGTTGGCCTTGACCGA 40158
                                    i   i   ivv   ?v          ?     ?      ?v
C rnd-1_family-       1637 GGGGGAAGACTATCGACGTCAACNGATTCCCATGTNTTGGCNTTGACCNC 1588

  scaffold284|s      40159 ATTAGCCTCATCAGGTTTCCAGTCTGAAATGACTTCAGCATTAGCCTCGG 40208
                             vii       v         i     i       i     ?       
C rnd-1_family-       1587 ATGGACCTCATCTGGTTTCCAGCCTGAAGTGACTTCGGCATTNGCCTCGG 1538

  scaffold284|s      40209 CCTTATCGAAATATTTCTCTCTCAAAGCTTTCAGGAGATCCCCTCTGTTG 40258
                              i      i                      ?                
C rnd-1_family-       1537 CCTCATCGAAGTATTTCTCTCTCAAAGCTTTCANGAGATCCCCTCTGTTG 1488

  scaffold284|s      40259 ATTGACATGAAGAATAAATGAGGGATTGCATGGGGATAAAACTGTGGCAT 40308
                             i   i  ? ?                  i                   
C rnd-1_family-       1487 ATCGACGTGNANAATAAATGAGGGATTGCACGGGGATAAAACTGTGGCAT 1438

  scaffold284|s      40309 GCAGGTGATGACTCACTTCTTTAGATCTTCTTCATTGATAAGAAGCCAGC 40358
                                                      ?v?     i   vi     ?   
C rnd-1_family-       1437 GCAGGTGATGACTCACTTCTTTAGATCNGNTTCATCGATTGGAAGCNAGC 1388

  scaffold284|s      40359 TTTGAATAAGGG-ATTTTTACTTTCCCTAGGCTTGGCTTGGGAGTTGGGT 40407
                               iii     -?             v?      ?              
C rnd-1_family-       1387 TTTGGGCAAGGGTNTTTTTACTTTCCCGNGGCTTGNCTTGGGAGTTGGGT 1338

  scaffold284|s      40408 TCAACAATCTCGCGGTAAAATGTATTTATTTCAACCTTGTACAGGTGAGA 40457
                             i               ?    ?? i    v          i       
C rnd-1_family-       1337 TCGACAATCTCGCGGTAANATGTNNTCATTTGAACCTTGTACGGGTGAGA 1288

  scaffold284|s      40458 AACTTTGAGAATGTCAAAGTAATGGTTGAAGAGAATGGTCCAGCATTCAT 40507
                                i      v             vi      ?  i            
C rnd-1_family-       1287 AACTTCGAGAATTTCAAAGTAATGGTGAAAGAGANTGATCCAGCATTCAT 1238

  scaffold284|s      40508 CCATAGCCTCGTTTTGTGCTTGAGACAGATTAAGAACGTTACAAAGCCTT 40557
                            v i vv          v  i                  i   i   ? i
C rnd-1_family-       1237 CGACACACTCGTTTTGTTCTCGAGACAGATTAAGAACGTCACAGAGCNTC 1188

  scaffold284|s      40558 GCCATTTTAGTTTTCAAAGCCGTCCTTGTCGTTGACAAATGTGTCTTTT- 40606
                                i  i                 i                      -
C rnd-1_family-       1187 GCCATCTTGGTTTTCAAAGCCGTCCTCGTCGTTGACAAATGTGTCTTTTC 1138

  scaffold284|s      40607 GTCTT-CAATACTTTTTTTCATACTGGAGAGCAGTTGTTTCAGACACTTA 40655
                                -                                      ?   i 
C rnd-1_family-       1137 GTCTTGCAATACTTTTTTTCATACTGGAGAGCAGTTGTTTCAGANACTCA 1088

  scaffold284|s      40656 ATACCTTCAAACAGTCTCGTAGGGGACTTCTTTTCCCCGGCGAAATCA-- 40703
                            v    i i          i     -      ?  v? ??        --
C rnd-1_family-       1087 AGACCTCCGAACAGTCTCGCAGGGG-CTTCTTNTCANCNNCGAAATCATT 1039

  scaffold284|s      40704 --AT--GGCGTCAA---ATTTTTTTC-TGTCTTTCTTAGTTAGTTTGGCA 40745
                           --  --   - v  ---     ? i -?    ?i   ? ?          
C rnd-1_family-       1038 TGATAAGGC-TGAAGGTATTTTNTCCANGTCTNCCTTNGNTAGTTTGGCA 990

  scaffold284|s      40746 TCGTTCAATCCATTTGTGAGGGGCGCTACCCAAAATGTTATCTGTACGAG 40795
                                      ?        ?     ?         i ?     i     
C rnd-1_family-        989 TCGTTCAATCCNTTTGTGAGNGGCGCNACCCAAAATATNATCTGCACGAG 940

  scaffold284|s      40796 CGTTGTGAGGTAGCAGGTGTTTCCAAGGTTTGGTATCCCGGGCGGCATGA 40845
                           v  ?                                              
C rnd-1_family-        939 GGTNGTGAGGTAGCAGGTGTTTCCAAGGTTTGGTATCCCGGGCGGCATGA 890

  scaffold284|s      40846 TGGCAGTGGATGAAACCGTGGATGGTGAGGGAAGAGTTGAGACCCTAGGC 40895
                                                                             
C rnd-1_family-        889 TGGCAGTGGATGAAACCGTGGATGGTGAGGGAAGAGTTGAGACCCTAGGC 840

  scaffold284|s      40896 TGGACTGCCGGAGGGATGGCAGAAGGTGCACTTCCTGGTTCAATAGATGA 40945
                                                         ?        v ivi  ??  
C rnd-1_family-        839 TGGACTGCCGGAGGGATGGCAGAAGGTGCANTTCCTGGTGCGCCAGNNGA 790

  scaffold284|s      40946 ACTCTCCACCTTGACATACCACAGTTCCAAAATGTTATATCCCCTTGCAT 40995
                              ?i                       iv   v?  ?    v       
C rnd-1_family-        789 ACTNCCCACCTTGACATACCACAGTTCCGCAATCNTANATCCGCTTGCAT 740

  scaffold284|s      40996 ATTGGGACATTGGAACATTTGACTTGACCAGTTGAATCCTTTTTGGCGGA 41045
                                         v i ii ? i     i      i      i  i   
C rnd-1_family-        739 ATTGGGACATTGGATCGTCCGNCCTGACCGGTTGAACCCTTTTCGGTGGA 690

  scaffold284|s      41046 TTCAGCATTCCGTCATAGATGACATGATTCCCATGTGGATTTTTGGCGTC 41095
                           --                     i   ?i   ?i                
C rnd-1_family-        689 --CAGCATTCCGTCATAGATGACGTGANCCCCNCGTGGATTTTTGGCGTC 642

  scaffold284|s      41096 CACACTAATTCCTCTATAGTG-AGATCCATTATACAGAATCACACTTGCA 41144
                             ?   ?           i  -v          i      v     v   
C rnd-1_family-        641 CANACTNATTCCTCTATAATGCCGATCCATTATGCAGAATGACACTAGCA 592

  scaffold284|s      41145 AGGGTATATCGA-ATGGCTGGGGGAACGACCACTTGTTTGGGAATGTCAT 41193
                               vi      -i  v         ?v v      i  v ?i     i 
C rnd-1_family-        591 AGGGAGTATCGACGTGTCTGGGGGAANCAGCACTTGCTTTGNGATGTCGT 542

  scaffold284|s      41194 CAAGGGTATGAAAGACAAGTACTCCTGTG-TGACAATG-------GATTG 41235
                                  v  ii        i  iv    -  iv    -------     
C rnd-1_family-        541 CAAGGGTTTGGGAGACAAGTGCTTGTGTGTTGGGAATGCACCANNGATTG 492

  scaffold284|s      41236 TCATCACCCAAGGACAAG-GAGAAATGGA----ATGTGCCTGTCTG---- 41276
                                            i-      v   ----   i  i      ----
C rnd-1_family-        491 TCATCACCCAAGGACAAATGAGAAAAGGAAGCCATGCGCTTGTCTGTCTC 442

  scaffold284|s      41277 GTCCCATTTTGCGGACAATGATCATAATCCGTCTCA---------CTTGT 41317
                                ?    v      ??i      v  i iv   ---------     
C rnd-1_family-        441 GTCCCNTTTTCCGGACANNAATCATATTCTGCATCACCAATGCTGCTTGT 392

  scaffold284|s      41318 GT-AGTTT----TTGGGTTCATTATC-TG-CAA--TAGCTTTCTCCCTCT 41358
                             -  iv ---- i  iv  i ivi -  -   --?       i ii   
C rnd-1_family-        391 GTGAGCGTCCCGTCGGAATCGTCTCCATGACAAGGNAGCTTTCCCTTTCT 342

  scaffold284|s      41359 GGCATGGTCTTACATTCGTTGGAAACTTCTGGTTAATGGTCTCTTGGACT 41408
                                      ?   i i  vv     iv   --   v ?          
C rnd-1_family-        341 GGCATGGTCTTNCATCCATTCCAAACTCGTGG--AATTGNCTCTTGGACT 294

  scaffold284|s      41409 G--ACACTGTTGGTGCATGATTGAGATG--GACAGTGTACCATTTTTGAT 41454
                            -- v iiv  i--? i i  i  vi  -- iv ?  vv  v i    ?i
C rnd-1_family-        293 GTTAAATCTTTA--NCGTAATCGACGTGTAGGAANTGATCCTTCTTTGNC 246

  scaffold284|s      41455 AGAC-ATGCTTTTTTGATTGTGTTTCAAAGTAATGATGCATAAGGGGCAA 41503
                           v   -  iviv        vv i           vi  ---         
C rnd-1_family-        245 TGACTATAGCGTTTTGATTCGGCTTCAAAGTAATCGTG---AAGGGGCAA 199

  scaffold284|s      41504 CTCTCTCCCATCTTTGAACAGACTTCCCAAATCACCTGCTTTGAGCCATA 41553
                           i             v      i  i         v    i iiv     i
C rnd-1_family-        198 TTCTCTCCCATCTTGGAACAGGCTCCCCAAATCAACTGCCTCACGCCATG 149

  scaffold284|s      41554 TGCCTTAAATAATTCGCGAAATGGCCTAT-ATTCAGTGAAGTTTCCTTCA 41602
                           i v ?v       ? vv            -  i  ii- v      i?  
C rnd-1_family-        148 CGACNAAAATAATNCTGGAAATGGCCTATAATCCAAC-ACGTTTCCCNCA 100

  scaffold284|s      41603 CAACTCCAATGTTCTGTGTTCCCAATCCTTTTGACCCTTTCTTGTAGTTT 41652
                                   v v   i         ?     vi   v  ? i i     vi
C rnd-1_family-         99 CAACTCCATTTTTCCGTGTTCCCANTCCTTACGACACTNTTTCGTAGTGC 50

  scaffold284|s      41653 GTTAG-CTATCTGGGGATCATTGAAGCACCTATCTGACAGCACATCATGG 41701
                           -  i -  iivv iv i    v    ??   ?                  
C rnd-1_family-         49 -TTGGCCTGCAAGATGGTCATGGAAGNNCCTNTCTGACAGCACATCATGG 1

Matrix = 20p43g.matrix
Kimura (with divCpGMod) = 7.37
Transitions / transversions = 1.57 (157/100)
Gap_init rate = 0.01 (42 / 3142), avg. gap size = 1.74 (73 / 42)

4055 18.28 4.93 5.23 scaffold284|size139765 40924 41997 (95846) C rnd-1_family-260#Unknown (2994) 2368 1298 m_b2757s001i47 94742

  scaffold284|s      40924 CACTTCCTGGTTCAATAGATGAACTCTCCACCTTGACATACCACAGTTCC 40973
                             v        v ivi  ?v     ?i                       
C rnd-1_family-       2368 CAGTTCCTGGTGCGCCAGNGGAACTNCCCACCTTGACATACCACAGTTCC 2319

  scaffold284|s      40974 AAAATGTTATATCCCCTTGCATATTGGGACATTGGAACATTTGACTTGAC 41023
                           iv   v?  ?    v vi       ?   iv? v       i        
C rnd-1_family-       2318 GCAATCNTANATCCGCGCGCATATTNGGATCNTCGAACATTCGACTTGAC 2269

  scaffold284|s      41024 CAGTTGAATCCTTTTTGGCGGATTCAGCATTCCGTCATAGATGACATGAT 41073
                            i      i      i v  v?viv                    i   ?
C rnd-1_family-       2268 CGGTTGAACCCTTTTCGCCGTNGCAAGCATTCCGTCATAGATGACGTGAN 2219

  scaffold284|s      41074 TCCCATGTGGATTTTTGGCGTCCACACTAATTCCTCTATAGTGA----GA 41119
                           i   ?i                  ?   ?           i   ----  
C rnd-1_family-       2218 CCCCNCGTGGATTTTTGGCGTCCANACTNATTCCTCTATAATGACCTCGA 2169

  scaffold284|s      41120 T--CCATTATACAGAATCACACTTGCAAGGGTATATCGAATGGCTGGGGG 41167
                            --  ii   i      v     v       vi   vivi ?v       
C rnd-1_family-       2168 TGTCCGCTATGCAGAATGACACTAGCAAGGGAGTATGACGTNTCTGGGGG 2119

  scaffold284|s      41168 AACGACCACTTGTTTG-GGAATGTCATCAAGGGTAT-GAAAGACAAGTAC 41215
                             ?v v  ??      -  ?        ?     i - v v viii v -
C rnd-1_family-       2118 AANCAGCANNTGTTTGTGGNATGTCATCNAGGGTGTTGTATGTTGGGAA- 2070

  scaffold284|s      41216 TCCTGTGTGACAATGGATTGTCATCACCCAAGGACAAGGAGAAATGGAAT 41265
                           -----   iv  i ii  -                  iv-     iii v
C rnd-1_family-       2069 -----TGTACCAGTAAAT-GTCATCACCCAAGGACAAAT-GAAATAAGAG 2027

  scaffold284|s      41266 G---------TGCCTGTCTGGTCCCATTTTGCGGACAATGATCATAATCC 41306
                            ---------  i      v          v      ?vi      v   
C rnd-1_family-       2026 GACCCGCTTCTGTCTGTCTCGTCCCATTTTCCGGACANGAATCATATTCC 1977

  scaffold284|s      41307 -GTCTCACTTGTGTAGTTTTTG--GGTT-CATTATC--TGCAATAGCTTT 41350
                           - ?v       ?   - ii i -- i  -   i   --  v  ?    i 
C rnd-1_family-       1976 TGNATCACTTGNGTA-TCCTCGACGATTGCATCATCCATGAAANAGCTCT 1928

  scaffold284|s      41351 CTCCCTCTGGCATGGTCTTACATTCGTTGGAAACTTCTGGTTAATGGTCT 41400
                           i  ----         viviv iiiii vv     iv  i    ivv   
C rnd-1_family-       1927 TTC----TGGCATGGTACAGGACCTACTCCAAACTCGTGATTAACTCTCT 1882

  scaffold284|s      41401 CTTGGACTGACACTGTTGG--TGCATGATTGAGATGGACAGTGTACCATT 41448
                           v   i ii  i-i i i  --       v-  i     i------  v i
C rnd-1_family-       1881 GTTGAATCGAT-TTATCGGAATGCATGAG-GAAATGGAT------CCTTC 1840

  scaffold284|s      41449 TTTGAT---AG--ACATGCTTT----TTTGATTGTGTTTCAAAGTAATGA 41489
                               vi---  --  i?i    ----       vv ?           vi
C rnd-1_family-       1839 TTTGCCTCGAGCAACGNACTTTCGATTTTGATTCGGNTTCAAAGTAATCG 1790

  scaffold284|s      41490 TGCATAAGGGGCAACTCTCTCCCATCTTTGAACAGACTTCCCAAATCACC 41539
                             v?--        i             v ?    ?  i     i   v 
C rnd-1_family-       1789 TGGN--AGGGGCAATTCTCTCCCATCTTGGNACAGNCTCCCCAAGTCAAC 1742

  scaffold284|s      41540 ---TGCTTTGAGCCATATGCCTTAAATAATTCGCGA-AATGGCCTATATT 41585
                           ---   i ----    ?i v v i      v    i-           v 
C rnd-1_family-       1741 GGATGCCT----CCATNCGACGTGAATAATACGCGGGAATGGCCTATAAT 1696

  scaffold284|s      41586 CAGTGAAGTTTCCTTCACAACTCCAATGTTCTGTGTTCCCAATCCTTTTG 41635
                            v? v vi     iv?         ?iv    ?        ----  i  
C rnd-1_family-       1695 CCNTCACATTTCCCGNACAACTCCANCTTTCTNTGTTCCCA----TTCTG 1650

  scaffold284|s      41636 ACCCTTTCTTGTAGTTTGTTAGCTATCTGGGGATCATTGAAGCACCTATC 41685
                            -------------- iivi i  v v  i  --i i   ----   v  
C rnd-1_family-       1649 A--------------TCAACAACTTTATGAGG--TACTGA----CCTCTC 1620

  scaffold284|s      41686 TGACAGCACATCATGGCGGGCTTTATCGAAATCTCCTCT-CCTGATGCAA 41734
                            ivv        i                 ?      i -          
C rnd-1_family-       1619 TACAAGCACATCGTGGCGGGCTTTATCGAANTCTCCTTTTCCTGATGCAA 1570

  scaffold284|s      41735 ATCAGGGTGTCCAGGAGGAGCAAATCCTCCTTCACAACAGAATGGGG-AA 41783
                           v                   ii      i  i   i           -  
C rnd-1_family-       1569 TTCAGGGTGTCCAGGAGGAGTGAATCCTTCTCCACGACAGAATGGGGGAA 1520

  scaffold284|s      41784 CAAAGCACCTGATCCACAGGAAGAAGATCATTTGAAGATTGGTATCGATT 41833
                            i    vi        v              i     i     i     v
C rnd-1_family-       1519 CGAAGCCTCTGATCCAAAGGAAGAAGATCATCTGAAGGTTGGTGTCGATA 1470

  scaffold284|s      41834 GGGCAAGTGTTTGTTACTTGGTAT-TG-GATATTGGAGTAGGGAGGCTTG 41881
                                       ? ?         -  -           v          
C rnd-1_family-       1469 GGGCAAGTGTTTNTNACTTGGTATATGTGATATTGGAGTTGGGAGGCTTG 1420

  scaffold284|s      41882 TATCTATAAGACCATTTGATTGCCGGCAGTTCTAATAGGGCA---GTAAT 41928
                                i  i       i   ?      ?    v i  v ?  ---     
C rnd-1_family-       1419 TATCTGTAGGACCATTCGATNGCCGGCNGTTCGAGTACGNCAAGGGTAAT 1370

  scaffold284|s      41929 GGA--C---AGATCCTAACGAGAAGAGAGATATGTGTGTTTGAGAAACAC 41973
                              -- --- i  vv  i  ?i       ----    -          i 
C rnd-1_family-       1369 GGAGGCCTAAAATAATAGCGNAAAGAGAG----GTGT-TTTGAGAAACGC 1325

  scaffold284|s      41974 TAAATCATTC---AAAAACAAAAGAAA 41997
                                  vi ---       ? i i  
C rnd-1_family-       1324 TAAATCAGCCGATAAAAACANAGGGAA 1298

Matrix = 20p43g.matrix
Kimura (with divCpGMod) = 19.26
Transitions / transversions = 1.38 (108/78)
Gap_init rate = 0.07 (79 / 1073), avg. gap size = 1.38 (109 / 79)

5705 12.48 4.01 1.20 scaffold284|size139765 41232 42204 (95639) C rnd-1_family-484#Unknown (20) 1860 861 m_b2757s001i48 94742

  scaffold284|s      41232 ATTGTCATCACCCAAGGACAAGGAGAAAT-GGAA----TGTGCCTGTCTG 41276
                                               - iv     -    ----  i  i      
C rnd-1_family-       1860 ATTGTCATCACCCAAGGACA-GACGAAATAGGAAGCACTGCGCTTGTCTG 1812

  scaffold284|s      41277 ----GTCCCATTTTGCGGACAATGATCATAATCCGTCTCACT-----TGT 41317
                           ----     ?    v      ??i      v  i iv    i-----  i
C rnd-1_family-       1811 TCTCGTCCCNTTTTCCGGACANNAATCATATTCTGCATCACCACTGCTGC 1762

  scaffold284|s      41318 GTAGTTTTTGGGT-----TC---ATTATCT---GCAAT-AGCTTTCTCCC 41355
                           v iiii v    i-----  ---  ii   ---     -       i ii
C rnd-1_family-       1761 TTGACCTGTGGGCGTCCGTCGGAATCGTCTCCAGCAATGAGCTTTCCCTT 1712

  scaffold284|s      41356 TCTGGCATGGTCTTACATTCGTTGGAAACTTCTGGTTAATGGTCTCTTGG 41405
                                         ?   i i  vv     iv   --   v v       
C rnd-1_family-       1711 TCTGGCATGGTCTTNCATCCATTCCAAACTCGTGG--AATTGACTCTTGG 1664

  scaffold284|s      41406 ACTG--ACACTGTTGGTGCATGATTGAGATG--GACAGTGTACCATTTTT 41451
                               -- v ii   vi?- i i  i  vi  -- iv i  v i v     
C rnd-1_family-       1663 ACTGTTAAATCGTTTAN-CGTAATCGACGTGTAGGAAATGGATCCTTTTT 1615

  scaffold284|s      41452 GATAGAC-ATGCTTTTTTGATTGTGTTTCAAAGTAATGATGCATAAGGGG 41500
                            iiv   -  iviv        vv i         ? vi  v?--     
C rnd-1_family-       1614 GGCTGACTATAGCGTTTTGATTCGGCTTCAAAGTANTCGTGGN--AGGGG 1567

  scaffold284|s      41501 CAACTCTCTCCCATCTTTGAACAGACTTCCCAAATCACC---TGCTTTGA 41547
                              i             v      ?  i     i   v ---   i iiv
C rnd-1_family-       1566 CAATTCTCTCCCATCTTGGAACAGNCTCCCCAAGTCAACGGATGCCTCAC 1517

  scaffold284|s      41548 GCCATATGCCTTAAATAATTCGCGAAATGGCCTATATTCAGTGAAGTTTC 41597
                                ?i v v?       v vv             v  v? v v     
C rnd-1_family-       1516 GCCATNCGACGNAAATAATACTGGAAATGGCCTATAATCCNTCACGTTTC 1467

  scaffold284|s      41598 CTTCACAACTCCAATGTTCTGTGTTCCCAATCCTTTTGACCCTTTCTTGT 41647
                            iv?         ?iv    ?        v     vi   v  ? i i  
C rnd-1_family-       1466 CCGNACAACTCCANCTTTCTNTGTTCCCATTCCTTACGACACTNTTTCGT 1417

  scaffold284|s      41648 AGTTTGTTAGCTATCTGGGGAT---CATTGAAGCACCTATCTGACAGCAC 41694
                              vi-  i  ---   ii   ---  i      --  v     ?     
C rnd-1_family-       1416 AGTGC-TTGGC---CTGAAGATGGTCACTGAAGC--CTCTCTGANAGCAC 1373

  scaffold284|s      41695 ATCATGGCGGGCTTTATCGAAATCTCCTCTCCTGATGCAAATCAGGGTGT 41744
                                                ?      i           v         
C rnd-1_family-       1372 ATCATGGCGGGCTTTATCGAANTCTCCTTTCCTGATGCAATTCAGGGTGT 1323

  scaffold284|s      41745 CCAGGAGGAGCAAATCCTCCTTCACAACAGAATGGGGAACAAAGCACCTG 41794
                                     ii      i  i   i      i       i    vi   
C rnd-1_family-       1322 CCAGGAGGAGTGAATCCTTCTCCACGACAGAACGGGGAACGAAGCCTCTG 1273

  scaffold284|s      41795 ATCCACAGGAAGAAGATCATTTGAAGATTGGTATCGATTGGGCAAGTGTT 41844
                                v              i     i     i     v           
C rnd-1_family-       1272 ATCCAAAGGAAGAAGATCATCTGAAGGTTGGTGTCGATAGGGCAAGTGTT 1223

  scaffold284|s      41845 TGTTACTTGGTATTG-GATATTGGAGTAGGGAGGCTTGTATCTATAAGAC 41893
                            ?             -           v             ? i  i   
C rnd-1_family-       1222 TNTTACTTGGTATTGTGATATTGGAGTTGGGAGGCTTGTATNTGTAGGAC 1173

  scaffold284|s      41894 CATTTGATTGCCGGCAGTTCTAATAGGGCAGTAATGGACAGATCCTAACG 41943
                               i          ?    v i                           
C rnd-1_family-       1172 CATTCGATTGCCGGCNGTTCGAGTAGGGCAGTAATGGACAGATCCTAACG 1123

  scaffold284|s      41944 AGAAGAGAGATATGTGTGTTTGAGAAACACTAAATCATTCAAAAACAAAA 41993
                                                       i         ?           
C rnd-1_family-       1122 AGAAGAGAGATATGTGTGTTTGAGAAACGCTAAATCATNCAAAAACAAAA 1073

  scaffold284|s      41994 GAAACTGATTTTTCTTACAGAAGGAGGATTTGATTCAACAGCTTTACTTG 42043
                                                                             
C rnd-1_family-       1072 GAAACTGATTTTTCTTACAGAAGGAGGATTTGATTCAACAGCTTTACTTG 1023

  scaffold284|s      42044 CAGTCGCTGAGCTTATTGAGGATGGCATGGCCTTCTCGGGGGGCATTATT 42093
                                                                             
C rnd-1_family-       1022 CAGTCGCTGAGCTTATTGAGGATGGCATGGCCTTCTCGGGGGGCATTATT 973

  scaffold284|s      42094 TTCTCAGGAGTAAGGTCTGGCGAGCTGGGTAATGGCGATTGTGTGGGAGA 42143
                                                                    ?        
C rnd-1_family-        972 TTCTCAGGAGTAAGGTCTGGCGAGCTGGGTAATGGCGATTGNGTGGGAGA 923

  scaffold284|s      42144 TTCTATAATTGTTCTTCTCTTTCTGGCTTCAAGCTGAGCTTT-TTTTCAG 42192
                                                                     -       
C rnd-1_family-        922 TTCTATAATTGTTCTTCTCTTTCTGGCTTCAAGCTGAGCTTTTTTTTCAG 873

  scaffold284|s      42193 AGCATCAAGCCT 42204
                                       
C rnd-1_family-        872 AGCATCAAGCCT 861

Matrix = 20p43g.matrix
Kimura (with divCpGMod) = 11.88
Transitions / transversions = 1.45 (71/49)
Gap_init rate = 0.03 (27 / 972), avg. gap size = 1.89 (51 / 27)

4573 13.92 4.71 2.25 scaffold284|size139765 42089 43043 (94800) C rnd-1_family-260#Unknown (4225) 1137 160 m_b2757s001i49 94742

  scaffold284|s      42089 TTATTTTCTCAGGA----GTAAGGTCTGG-CGAGCTGGGTAAT-GGCGAT 42132
                            i  i    ii   ----   iiv     -i  --    vi v-  v   
C rnd-1_family-       1137 TCATCTTCTTGGGAAAAAGTAGACTCTGGATGA--TGGGAGAGAGGAGAT 1090

  scaffold284|s      42133 TGTGTGGGAGATTCTATAATTGTTCTTCTCTTTCTGGCTTCAAGCTGAGC 42182
                             v     v     v  i   i       i  i  v?v  i     vvv 
C rnd-1_family-       1089 TGAGTGGGCGATTCAATGATTATTCTTCTTTTCCTCNGTTTAAGCTCCTC 1040

  scaffold284|s      42183 TT--TTTTTCAGAGCATCAAGCCTTTCTAATTCTTCTTTCTGACGTT--T 42228
                             --      vvv  vv   v      vivi i   i    --  v -- 
C rnd-1_family-       1039 TTGCTTTTTCTCTGCCGCAACCCTTTCAGCCTTTTCCTTCT--CGATAAT 992

  scaffold284|s      42229 CCTCTTCTCCTCATC------CTTCTTCTTCATCTCTTTCAGTTTTCGTT 42272
                             v     vv   v ------ i    -     -   v  ivi      -
C rnd-1_family-        991 CCGCTTCTGATCAGCAGTAAGCCTCTT-TTCAT-TCTGTCGCCTTTCGT- 945

  scaffold284|s      42273 CTTCTTGCAGTTTCTGCATGACTTGTCTCA-CC--TCGAGCGGTGTCTTG 42319
                            v   --- v     vv  v - v i vv -  -- i iv --  v  v 
C rnd-1_family-        944 CATCT---ATTTTCTTAATTA-TAGCCAAAGCCATTTGGTC--TGGCTGG 901

  scaffold284|s      42320 TTTATTATCGGCCAAAGGGCCTTCCAAGATTCCTCATCAAATAATAGTGG 42369
                            vv iv   vv   iviv ii i    ? i?           i?      
C rnd-1_family-        900 TGAACAATCTCCCAGTATGTTTCCCAANACNCCTCATCAAATGNTAGTGG 851

  scaffold284|s      42370 AACAGTGGGGAAACAGGCAAAACTTTCGAC-AGTAATATTCCAGTCTTCA 42418
                                       ? ? v        ?    -      ? i         ?
C rnd-1_family-        850 AACAGTGGGGAANCNGCCAAAACTTNCGACTAGTAATNTCCCAGTCTTCN 801

  scaffold284|s      42419 ACTTGTTTCACTGAAAGCCCCTTTTCTCTCAGCTTTGCGGTGACATCTGT 42468
                             ?  ?     ?           vi       ?  ?  ?  v i     v
C rnd-1_family-        800 ACNTGNTTCACNGAAAGCCCCTTGCCTCTCAGNTTNGCNGTTATATCTGA 751

  scaffold284|s      42469 ATATGTGTAACAAAAAAAGAATCAGTAAAA-AGTACG----AGTGCAAGC 42513
                                 --      v -----i  v  ii - v    ----  i      
C rnd-1_family-        750 ATATGT--AACAAACA-----CCATTAGGACACTACGTCATAGCGCAAGC 708

  scaffold284|s      42514 AGGCTGAAGAGAAATGCAATCTTACCCTGATACATA--CTAAGGCAAACG 42561
                                    ?  i         i  i         ?--  ? --      
C rnd-1_family-        707 AGGCTGAAGNGAGATGCAATCTCACTCTGATACATNGTCTNA--CAAACG 660

  scaffold284|s      42562 CCTGATATTGGGTTCAGGAAAACATCATTAAAATTGCTGAATTTCCACCT 42611
                                                    iv  i   v     v  ??      
C rnd-1_family-        659 CCTGATATTGGGTTCAGGAAAACATTCTTGAAAGTGCTGTATNNCCACCT 610

  scaffold284|s      42612 ATCGAAAGCAACCTTAAACTTTGATTTGAAGCTAGACTTTTGGGCCCTTT 42661
                           ?     vi vivivi    i   ?i       ?               ? 
C rnd-1_family-        609 NTCGAACACCGATGCAAACCTTGNCTTGAAGCNAGACTTTTGGGCCCTNT 560

  scaffold284|s      42662 TGACACCTTTGAAGTCGTCAAGGCTAACTCCGGTAAAACC-AA-----GG 42705
                                 ??     i     ?     i        i? ?  -  -----  
C rnd-1_family-        559 TGACACNNTTGAAATCGTCNAGGCTGACTCCGGTGNANCCTAACTTGTGG 510

  scaffold284|s      42706 TCGTGTACTCTAGTGGCATCAACCGAGGGATCT-ATTTGATCCCTTGTGT 42754
                                 i    ?     ?       ??      - ii          i  
C rnd-1_family-        509 TCGTGTGCTCTNGTGGCNTCAACCGNNGGATCTGACCTGATCCCTTGCGT 460

  scaffold284|s      42755 CATTGAATCTCTTTCCAGTGTCGATGTGATCATGCATCCGGAGGAGAATA 42804
                            i              ?            ??                   
C rnd-1_family-        459 CGTTGAATCTCTTTCCNGTGTCGATGTGANNATGCATCCGGAGGAGAATA 410

  scaffold284|s      42805 GTTGTCATGGACTTATCTTCCTCTGACAGAGTTCCA-CCGCTTGAATCCA 42853
                                                 v?            - v  v    ?  ?
C rnd-1_family-        409 GTTGTCATGGACTTATCTTCCTGNGACAGAGTTCCAGCGGCATGAANCCN 360

  scaffold284|s      42854 TTTTTTCCAACCAAAGGACATATAACCATGATAGTGTATTCACATGACGA 42903
                              i      ?  ?i                     ?      ?      
C rnd-1_family-        359 TTTCTTCCAANCANGGGACATATAACCATGATAGTGNATTCACNTGACGA 310

  scaffold284|s      42904 AGTAGTAGGCTAACT---CTGAA-ACATAAGTTAGAAATCTGGTCGAAAG 42949
                                 ??       ---     - v  i   i              i  
C rnd-1_family-        309 AGTAGTNNGCTAACTTTGCTGAAGAAATGAGTCAGAAATCTGGTCGAGAG 260

  scaffold284|s      42950 CCTCCTTAGA--AGCT---CCACGTTTAAGAGTTTCACAAGTTCGATCAG 42994
                                ii   --    ---  i                i       ?   
C rnd-1_family-        259 CCTCCCCAGATTAGCTTTCCCGCGTTTAAGAGTTTCACGAGTTCGANCAG 210

  scaffold284|s      42995 GATCAAAGTTACGCACTGGATCAAAAATATTGCTCTTG-GGGAATGGCCT 43043
                                          ?      i               -           
C rnd-1_family-        209 GATCAAAGTTACGCANTGGATCGAAAATATTGCTCTTGAGGGAATGGCCT 160

Matrix = 20p43g.matrix
Kimura (with divCpGMod) = 15.37
Transitions / transversions = 1.06 (67/63)
Gap_init rate = 0.05 (43 / 954), avg. gap size = 1.56 (67 / 43)

6824 3.42 1.65 0.12 scaffold284|size139765 42276 43122 (94721) C rnd-1_family-484#Unknown (1017) 863 4 m_b2757s001i50 94742

  scaffold284|s      42276 CTTGCAGTTTCTGCATGACTTGTCTCACCTCGAGCGGTGTCTTGTTTATT 42325
                            i                                                
C rnd-1_family-        863 CCTGCAGTTTCTGCATGACTTGTCTCACCTCGAGCGGTGTCTTGTTTATT 814

  scaffold284|s      42326 ATCGGCCAAAGGGCCTTCCAAGATTCCTCATCAAATAATAGTGGAACAGT 42375
                                           i    ? i?           i?            
C rnd-1_family-        813 ATCGGCCAAAGGGCCTCCCAANACNCCTCATCAAATGNTAGTGGAACAGT 764

  scaffold284|s      42376 GGGGAAACAGGCAAAACTTTCGAC-AGTAATATTCCAGTCTTCAACTTGT 42424
                                   ?          ??   -                  ?     ?
C rnd-1_family-        763 GGGGAAACNGGCAAAACTTNNGACTAGTAATATTCCAGTCTTCNACTTGN 714

  scaffold284|s      42425 TTCACTGAAAGCCCCTTTTCTCTCAGCTTTGCGGTGACATCTGTATATGT 42474
                                ?           vi       ?  ?  ?  v i     ?      
C rnd-1_family-        713 TTCACNGAAAGCCCCTTGCCTCTCAGNTTNGCNGTTATATCTGNATATGT 664

  scaffold284|s      42475 GTAACAAAAAAAGAATCAGTAAAAAGTACG----AGTGCAAGCAGGCTGA 42520
                                      - v                ----  i             
C rnd-1_family-        663 GTAACAAAAAA-GCATCAGTAAAAAGTACGTCATAGCGCAAGCAGGCTGA 615

  scaffold284|s      42521 AGAGAAATGCAATCTTACCCTGATACATA--CTAAGGCAAACGCCTGATA 42568
                             ?               i         ?--  ?                
C rnd-1_family-        614 AGNGAAATGCAATCTTACTCTGATACATNGTCTNAGGCAAACGCCTGATA 565

  scaffold284|s      42569 TTGGGTTCAGGAAAACATCATTAAAATTGCTGAATTTCCACCTATCGAAA 42618
                                             iv  i   ?     v  ??      ?      
C rnd-1_family-        564 TTGGGTTCAGGAAAACATTCTTGAAANTGCTGTATNNCCACCTNTCGAAA 515

  scaffold284|s      42619 GCAACCTTAAACTTTGATTTGAAGCTAGACTTTTGGGCCCTTTTGACACC 42668
                             v    i    i   ?i       ?               ?       ?
C rnd-1_family-        514 GCCACCTCAAACCTTGNCTTGAAGCNAGACTTTTGGGCCCTNTTGACACN 465

  scaffold284|s      42669 TTTGAAGTCGTCAAGGCTAACTCCGGTAAAACC-AA-----GGTCGTGTA 42712
                           ?     i     ?     i        i? ?  -  -----        i
C rnd-1_family-        464 NTTGAAATCGTCNAGGCTGACTCCGGTGNANCCTAACTTGTGGTCGTGTG 415

  scaffold284|s      42713 CTCTAGTGGCATCAACCGAGGGATCT-ATTTGATCCCTTGTGTCATTGAA 42761
                               ?     ?       ??      -  i          i   i     
C rnd-1_family-        414 CTCTNGTGGCNTCAACCGNNGGATCTGATCTGATCCCTTGCGTCGTTGAA 365

  scaffold284|s      42762 TCTCTTTCCAGTGTCGATGTGATCATGCATCCGGAGGAGAATAGTTGTCA 42811
                                    ?            ??                          
C rnd-1_family-        364 TCTCTTTCCNGTGTCGATGTGANNATGCATCCGGAGGAGAATAGTTGTCA 315

  scaffold284|s      42812 TGGACTTATCTTCCTCTGACAGAGTTCCACCGCTTGAATCCATTTTTTCC 42861
                                          ??                                 
C rnd-1_family-        314 TGGACTTATCTTCCTNNGACAGAGTTCCACCGCTTGAATCCATTTTTTCC 265

  scaffold284|s      42862 AACCAAAGGACATATAACCATGATAGTGTATTCACATGACGAAGTAGTAG 42911
                                ?i                     ?      ?     i      ??
C rnd-1_family-        264 AACCANGGGACATATAACCATGATAGTGNATTCACNTGACGGAGTAGTNN 215

  scaffold284|s      42912 GCTAACTCTGAAACATAAGTTAGAAATCTGGTCGAAAGCCTCCTTAGAAG 42961
                                                                             
C rnd-1_family-        214 GCTAACTCTGAAACATAAGTTAGAAATCTGGTCGAAAGCCTCCTTAGAAG 165

  scaffold284|s      42962 CTCCACGTTTAAGAGTTTCACAAGTTCGATCAGGATCAAAGTTACGCACT 43011
                                                                             
C rnd-1_family-        164 CTCCACGTTTAAGAGTTTCACAAGTTCGATCAGGATCAAAGTTACGCACT 115

  scaffold284|s      43012 GGATCAAAAATATTGCTCTTGGGGAATGGCCTCCACGGGAGTATGCCGCT 43061
                                i                                            
C rnd-1_family-        114 GGATCGAAAATATTGCTCTTGGGGAATGGCCTCCACGGGAGTATGCCGCT 65

  scaffold284|s      43062 CTGTAAACTTACATCCATTGTGATTCGGGCGGTGGACGACGGAAGTGAAT 43111
                                                                             
C rnd-1_family-         64 CTGTAAACTTACATCCATTGTGATTCGGGCGGTGGACGACGGAAGTGAAT 15

  scaffold284|s      43112 TGGAGGTAGCA 43122
                                      
C rnd-1_family-         14 TGGAGGTAGCA 4

Matrix = 20p43g.matrix
Kimura (with divCpGMod) = 3.24
Transitions / transversions = 3.83 (23/6)
Gap_init rate = 0.01 (7 / 846), avg. gap size = 2.14 (15 / 7)


4305 0.80 1.60 0.20 scaffold284|size139765 43210 43708 (94135) rnd-1_family-28#LTR/Gypsy 13 518 (5231) m_b2757s001i51 94743

  scaffold284|s      43210 GGTGG-CGACGGAAGTGAATTGGAGGTAGCAGGGG-AGCCGAGCAACAAC 43257
                                -                             -              
  rnd-1_family-         13 GGTGGACGACGGAAGTGAATTGGAGGTAGCAGGGGGAGCCGAGCAACAAC 62

  scaffold284|s      43258 AAGTCTCGAAATGCGAAGGACGGCCAAGCGAAAAACAGAATCTCGTTTCG 43307
                                                                             
  rnd-1_family-         63 AAGTCTCGAAATGCGAAGGACGGCCAAGCGAAAAACAGAATCTCGTTTCG 112

  scaffold284|s      43308 TCCAAAGAGTCC-CACACCGCGAAGGATACTGGTACTACAGTGACAAGAC 43356
                                       -   -                                 
  rnd-1_family-        113 TCCAAAGAGTCCACAC-CCGCGAAGGATACTGGTACTACAGTGACAAGAC 161

  scaffold284|s      43357 CACGATCCCAGTTTAACACAGAGCAATCAATCGAATCCAAAAATGTGTCG 43406
                                                                 i           
  rnd-1_family-        162 CACGATCCCAGTTTAACACAGAGCAATCAATCGAATCCGAAAATGTGTCG 211

  scaffold284|s      43407 TCCCCTCACGTTTCCGTTCCCG--TTGATGGGCAGAGGAAACAATGTGGA 43454
                           i                     --                          
  rnd-1_family-        212 CCCCCTCACGTTTCCGTTCCCGCGTTGATGGGCAGAGGAAACAATGTGGA 261

  scaffold284|s      43455 TGTGATTCGGGCGGTGGACGACGGAAGTGAATTGGAGGTAGCAGGGGGAG 43504
                                                                             
  rnd-1_family-        262 TGTGATTCGGGCGGTGGACGACGGAAGTGAATTGGAGGTAGCAGGGGGAG 311

  scaffold284|s      43505 CCGAGCAACAACAAGTCTCGAAATGCGAAGGACGGCCAAGCGAAAAACAG 43554
                                                                             
  rnd-1_family-        312 CCGAGCAACAACAAGTCTCGAAATGCGAAGGACGGCCAAGCGAAAAACAG 361

  scaffold284|s      43555 AATCTCGTTTCGTCCAAAGAGTCCACACCCGCGAAGGATACTGGTACTAC 43604
                                                                             
  rnd-1_family-        362 AATCTCGTTTCGTCCAAAGAGTCCACACCCGCGAAGGATACTGGTACTAC 411

  scaffold284|s      43605 AGTGACAAGACCACGATCCCAGTTTAACACAGAGCAATCAATCGAATCCG 43654
                                                                             
  rnd-1_family-        412 AGTGACAAGACCACGATCCCAGTTTAACACAGAGCAATCAATCGAATCCG 461

  scaffold284|s      43655 AAAATGTGTCG-CCCCTCACGCTTCCGTTCCCGC--TGATGGGCAGAGGA 43701
                                      -         i            --              
  rnd-1_family-        462 AAAATGTGTCGCCCCCTCACGTTTCCGTTCCCGCGTTGATGGGCAGAGGA 511

  scaffold284|s      43702 AACAATG 43708
                           i      
  rnd-1_family-        512 GACAATG 518

Matrix = 20p43g.matrix
Kimura (with divCpGMod) = 0.63
Transitions / transversions = 1.00 (4/0)
Gap_init rate = 0.01 (7 / 498), avg. gap size = 1.29 (9 / 7)

22833 2.09 0.74 0.12 scaffold284|size139765 43455 46039 (91804) rnd-1_family-28#LTR/Gypsy 1 2601 (3148) m_b2757s001i52 94743

  scaffold284|s      43455 TGTGATTCGGGCGGTGGACGACGGAAGTGAATTGGAGGTAGCAGGGGGAG 43504
                                                                             
  rnd-1_family-          1 TGTGATTCGGGCGGTGGACGACGGAAGTGAATTGGAGGTAGCAGGGGGAG 50

  scaffold284|s      43505 CCGAGCAACAACAAGTCTCGAAATGCGAAGGACGGCCAAGCGAAAAACAG 43554
                                                                             
  rnd-1_family-         51 CCGAGCAACAACAAGTCTCGAAATGCGAAGGACGGCCAAGCGAAAAACAG 100

  scaffold284|s      43555 AATCTCGTTTCGTCCAAAGAGTCCACACCCGCGAAGGATACTGGTACTAC 43604
                                                                             
  rnd-1_family-        101 AATCTCGTTTCGTCCAAAGAGTCCACACCCGCGAAGGATACTGGTACTAC 150

  scaffold284|s      43605 AGTGACAAGACCACGATCCCAGTTTAACACAGAGCAATCAATCGAATCCG 43654
                                                                             
  rnd-1_family-        151 AGTGACAAGACCACGATCCCAGTTTAACACAGAGCAATCAATCGAATCCG 200

  scaffold284|s      43655 AAAATGTGTCGCCCC-TCACGCTTCCGTTCCCGC--TGATGGGCAGAGGA 43701
                                          -     i            --              
  rnd-1_family-        201 AAAATGTGTCGCCCCCTCACGTTTCCGTTCCCGCGTTGATGGGCAGAGGA 250

  scaffold284|s      43702 AACAATGTGGATGTGATTCGGGCGGTGGACGACGGAAGTGAATTGGAGGT 43751
                                                                             
  rnd-1_family-        251 AACAATGTGGATGTGATTCGGGCGGTGGACGACGGAAGTGAATTGGAGGT 300

  scaffold284|s      43752 AGCAGGGGGAGCCGAGCAACAACAAGTCTCGAAATGCGAAGGACGGCCAA 43801
                                                                             
  rnd-1_family-        301 AGCAGGGGGAGCCGAGCAACAACAAGTCTCGAAATGCGAAGGACGGCCAA 350

  scaffold284|s      43802 GCGAAAAACAGAATCTCGTTTCGTCCAAAGAGTCCACACCCGCGAAGGAT 43851
                                                                             
  rnd-1_family-        351 GCGAAAAACAGAATCTCGTTTCGTCCAAAGAGTCCACACCCGCGAAGGAT 400

  scaffold284|s      43852 ACTGGTACTACAGTGACAAGACCACGATCCCAGTTTAACACAGAGCAATC 43901
                                                                             
  rnd-1_family-        401 ACTGGTACTACAGTGACAAGACCACGATCCCAGTTTAACACAGAGCAATC 450

  scaffold284|s      43902 AATCGAATCCGAAAATGTGTCGCCCCTT-ACGTTTCCGTTCCCGCGTTGA 43950
                                                     i -                     
  rnd-1_family-        451 AATCGAATCCGAAAATGTGTCGCCCCCTCACGTTTCCGTTCCCGCGTTGA 500

  scaffold284|s      43951 TGGGACAAAAAGACAATGGAAAAACTGTTGCATACAGGGATGGGGGATTT 44000
                               vvi ii                                        
  rnd-1_family-        501 TGGGCAGAGGAGACAATGGAAAAACTGTTGCATACAGGGATGGGGGATTT 550

  scaffold284|s      44001 GATGTTTGGCATAAAACCATCCCAGTGTATTCGGTTTCCCCCAAAGTTGG 44050
                                                                    -        
  rnd-1_family-        551 GATGTTTGGCATAAAACCATCCCAGTGTATTCGGTTTCCCC-AAAGTTGG 599

  scaffold284|s      44051 AGGAGGCAGCGGTGGCGATGGAATGGAGAT--GGAGCAAAGAATTCTGGG 44098
                                                         --                  
  rnd-1_family-        600 AGGAGGCAGCGGTGGCGATGGAATGGAGATATGGAGCAAAGAATTCTGGG 649

  scaffold284|s      44099 ATGTAGAAAATAAGGCAGCATGCATGAT----------TAAGGCTTATGT 44138
                                                       ----------            
  rnd-1_family-        650 ATGTAGAAAATAAGGCAGCATGCATGATTATGCATGATTAAGGCTTATGT 699

  scaffold284|s      44139 TTGAAGGTATGTTATGTAGTTGCTCTATATGAACATTGTACATATCACGT 44188
                                                                             
  rnd-1_family-        700 TTGAAGGTATGTTATGTAGTTGCTCTATATGAACATTGTACATATCACGT 749

  scaffold284|s      44189 ACAATATCACATATTGATTCTGCTGTAGATTCAACAGAACGCTTGCATCA 44238
                                                                             
  rnd-1_family-        750 ACAATATCACATATTGATTCTGCTGTAGATTCAACAGAACGCTTGCATCA 799

  scaffold284|s      44239 TCACAGCTCAATATAATATTATATTCTGAGGATTATTTTTGACCCCCTCC 44288
                                                                    -     i  
  rnd-1_family-        800 TCACAGCTCAATATAATATTATATTCTGAGGATTATTTTTG-CCCCCCCC 848

  scaffold284|s      44289 ATGTTCATCACCATTGTGGCATTTGGTCAATATGGGCAGCAGGATGCATG 44338
                                                            v                
  rnd-1_family-        849 ATGTTCATCACCATTGTGGCATTTGGTCAATATCGGCAGCAGGATGCATG 898

  scaffold284|s      44339 GTTATTAAGATGGATGATGCCATCATGTATGATTGTGGGGGATATCCATA 44388
                                                                             
  rnd-1_family-        899 GTTATTAAGATGGATGATGCCATCATGTATGATTGTGGGGGATATCCATA 948

  scaffold284|s      44389 CTGGGTCAGATATCACGTCCCTGACTCCCCACCTTCAGAATGTCCGACCA 44438
                                                                             
  rnd-1_family-        949 CTGGGTCAGATATCACGTCCCTGACTCCCCACCTTCAGAATGTCCGACCA 998

  scaffold284|s      44439 CCTTCCCTCCTCTTCCCTCCAAATGCCTATCGTCCAATGACATCGAGCAG 44488
                                     i                                       
  rnd-1_family-        999 CCTTCCCTCCCCTTCCCTCCAAATGCCTATCGTCCAATGACATCGAGCAG 1048

  scaffold284|s      44489 AGCCCCCCCTTCCTCCACACAGTTGCCCCGGCCCACTCCTTGTCATCCCC 44538
                                                  v                          
  rnd-1_family-       1049 AGCCCCCCCTTCCTCCACACAGTGGCCCCGGCCCACTCCTTGTCATCCCC 1098

  scaffold284|s      44539 GTCTTCCTCCACTTTGCGTGCCTTCCGTGGCGATGTACGAAATATCATCG 44588
                                                                             
  rnd-1_family-       1099 GTCTTCCTCCACTTTGCGTGCCTTCCGTGGCGATGTACGAAATATCATCG 1148

  scaffold284|s      44589 GAAACAAATAGCAATCCGCCTTCCGGCAACACTCTCCCCAATCCTGGACC 44638
                                                                             
  rnd-1_family-       1149 GAAACAAATAGCAATCCGCCTTCCGGCAACACTCTCCCCAATCCTGGACC 1198

  scaffold284|s      44639 GTCTTGTGTTGCCTACAGGAGGAGCCCAACTGGAAATCACTCATCCCATG 44688
                                                                     i       
  rnd-1_family-       1199 GTCTTGTGTTGCCTACAGGAGGAGCCCAACTGGAAATCACTCGTCCCATG 1248

  scaffold284|s      44689 CCATTAATAC-GCCAGCTTCAAAATATTCCAGTGCATCCTCGTTGGGCTC 44737
                                   ? -         i                    ?        
  rnd-1_family-       1249 CCATTAATNCTGCCAGCTTCGAAATATTCCAGTGCATCCTCNTTGGGCTC 1298

  scaffold284|s      44738 AAATTTTCCGTCAGCAGTGAAGTCATCTACAGCAGATTATTCAATTTCTG 44787
                                                   i                       i 
  rnd-1_family-       1299 AAATTTTCCGTCAGCAGTGAAGTCGTCTACAGCAGATTATTCAATTTCCG 1348

  scaffold284|s      44788 CTCCAACAAGTCTAACCCCCTCCCATACCCCATGTACTCT-TAACCCATC 44836
                                       ?  -                   ?    -         
  rnd-1_family-       1349 CTCCAACAAGTCNAA-CCCCTCCCATACCCCATGTNCTCTATAACCCATC 1397

  scaffold284|s      44837 AACTTACTCAAGAGCATCCTCCTTGACATCAAGCCATCAAACTACAGGGT 44886
                              v                                              
  rnd-1_family-       1398 AACGTACTCAAGAGCATCCTCCTTGACATCAAGCCATCAAACTACAGGGT 1447

  scaffold284|s      44887 CGTCATCTGCGGTGCATGTACCAAGTGATACCCAATCGTCACTGTTGCCT 44936
                                                  v                          
  rnd-1_family-       1448 CGTCATCTGCGGTGCATGTACCACGTGATACCCAATCGTCACTGTTGCCT 1497

  scaffold284|s      44937 ACCTCAACGAACCAAATTCCCATGACATCACCCAACTCTAACCTAAGTTC 44986
                                                                 ?       v   
  rnd-1_family-       1498 ACCTCAACGAACCAAATTCCCATGACATCACCCAACTCNAACCTAACTTC 1547

  scaffold284|s      44987 TGATGATTTGATGGGGATAATAAATGGACAACTACCAGAGTTGTTACCTC 45036
                                   i            i      v                     
  rnd-1_family-       1548 TGATGATTCGATGGGGATAATGAATGGAAAACTACCAGAGTTGTTACCTC 1597

  scaffold284|s      45037 TTCCGAATGACTTTCTCCCAGCAAAGAAAAAATTTATTGATCAAAAACAT 45086
                                                           i                i
  rnd-1_family-       1598 TTCCGAATGACTTTCTCCCAGCAAAGAAAAAACTTATTGATCAAAAACAC 1647

  scaffold284|s      45087 GGCGATAAAATGTGGAGATATGCTGTACACTTTGATAGAAGCCTTCCAGA 45136
                                           v?                 i              
  rnd-1_family-       1648 GGCGATAAAATGTGGACNTATGCTGTACACTTTGACAGAAGCCTTCCAGA 1697

  scaffold284|s      45137 AAAAAATCCTTCTTATTCTCAAATGGAATCCTTTGTGGAGAAGATCAACA 45186
                                     ?                      i                
  rnd-1_family-       1698 AAAAAATCCTNCTTATTCTCAAATGGAATCCTTCGTGGAGAAGATCAACA 1747

  scaffold284|s      45187 TTTTTATGAAGAAGCCAATGATAATCTGACCAAATGTCTGTTGTCGCATT 45236
                                                         v                   
  rnd-1_family-       1748 TTTTTATGAAGAAGCCAATGATAATCTGACGAAATGTCTGTTGTCGCATT 1797

  scaffold284|s      45237 TGATGGTACGTTGTTTATTTGTCAATTTTATGATTCTTTGAATTAATCCA 45286
                                                                i            
  rnd-1_family-       1798 TGATGGTACGTTGTTTATTTGTCAATTTTATGATTCTCTGAATTAATCCA 1847

  scaffold284|s      45287 TCATCTGCTACATGTTACTCAATCGAATTAAGACGAGGGCAAAGTTTTAT 45336
                                                                   i         
  rnd-1_family-       1848 TCATCTGCTACATGTTACTCAATCGAATTAAGACGAGGGCGAAGTTTTAT 1897

  scaffold284|s      45337 AATCTTAATGTAGAAGGAAGCAGTATTGAGAGTATCCACAATGCTGTCCT 45386
                                   i                                   i     
  rnd-1_family-       1898 AATCTTAACGTAGAAGGAAGCAGTATTGAGAGTATCCACAATGCCGTCCT 1947

  scaffold284|s      45387 ATCGTCCAGTCATATTTTTGATGACAATTATCTTGAGCGAGTTCTTGACA 45436
                                             v                v?        v    
  rnd-1_family-       1948 ATCGTCCAGTCATATTTTGGATGACAATTATCTTGTNCGAGTTCTGGACA 1997

  scaffold284|s      45437 TCCTAAAACATCCGCACAAGAAGGAGAGGGCATGGTTTGATCGAGCAAAA 45486
                                                                         v   
  rnd-1_family-       1998 TCCTAAAACATCCGCACAAGAAGGAGAGGGCATGGTTTGATCGAGCCAAA 2047

  scaffold284|s      45487 GTTGCTCTTGAATCAAAATTCAAGGTCAAGTTGCCAGATAACCAAAAACA 45536
                            ?      i                       v                 
  rnd-1_family-       2048 GNTGCTCTCGAATCAAAATTCAAGGTCAAGTTTCCAGATAACCAAAAACA 2097

  scaffold284|s      45537 TTTCCTATATAAGATAGCAGACCATCTTTTCAACAATACATTCAATCAAA 45586
                                      i   ?                                  
  rnd-1_family-       2098 TTTCCTATATAGGATNGCAGACCATCTTTTCAACAATACATTCAATCAAA 2147

  scaffold284|s      45587 GGATGAGGAGGGGTATGTTACATAATGTT-GGGGAGTATGGTATGAAAGG 45635
                                                 i      -                    
  rnd-1_family-       2148 GGATGAGGAGGGGTATGTTACACAATGTTGGGGGAGTATGGTATGAAAGG 2197

  scaffold284|s      45636 ATATATCCCAAAATAGCCCAAGTAGATAGTGGGAAGGAGATGAGTTTTGA 45685
                             v                                              ?
  rnd-1_family-       2198 ATTTATCCCAAAATAGCCCAAGTAGATAGTGGGAAGGAGATGAGTTTTGN 2247

  scaffold284|s      45686 TTCCCTGTTCAAGGGTCCAGTGGTTGTTGAGAAAAAGGTAATAGCAGTTC 45735
                           iv        v                            v  ?       
  rnd-1_family-       2248 CACCCTGTTCCAGGGTCCAGTGGTTGTTGAGAAAAAGGTCATNGCAGTTC 2297

  scaffold284|s      45736 TGGGATTTCCGTATCATGGATACATTGTCAGGAGAGCAGGTGGAGTCCCA 45785
                                              i                              
  rnd-1_family-       2298 TGGGATTTCCGTATCATGGGTACATTGTCAGGAGAGCAGGTGGAGTCCCA 2347

  scaffold284|s      45786 AGATGCCTACCAACAAAAGATGAGCTCTCCAAGGCAATTCAATTCTTACC 45835
                                                                             
  rnd-1_family-       2348 AGATGCCTACCAACAAAAGATGAGCTCTCCAAGGCAATTCAATTCTTACC 2397

  scaffold284|s      45836 TGAAGACCAATTTGTAGATCAAATGAGGGTATATTATAAAAGATACCATG 45885
                                                i       v                    
  rnd-1_family-       2398 TGAAGACCAATTTGTAGATCAGATGAGGGAATATTATAAAAGATACCATG 2447

  scaffold284|s      45886 TTGGAAATGAGGTGAAAACAAAATGATTCGAAGTTGGACATTTCTTTTCG 45935
                            i                                        vi      
  rnd-1_family-       2448 TCGGAAATGAGGTGAAAACAAAATGATTCGAAGTTGGACATTATTTTTCG 2497

  scaffold284|s      45936 ACAATCTGAACAGTCATTTTCATTCATCCCTTGTCAATGAACAGGTCATG 45985
                                     v          i                            
  rnd-1_family-       2498 ACAATCTGAAAAGTCATTTTCGTTCATCCCTTGTCAATGAACAGGTCATG 2547

  scaffold284|s      45986 ACCAGAGACGATTTTGGAAAGCATGGTTTAGAGTACTATGACGTGAAATG 46035
                                             v                               
  rnd-1_family-       2548 ACCAGAGACGATTTTGGACAGCATGGTTTAGAGTACTATGACGTGAAATG 2597

  scaffold284|s      46036 TAAG 46039
                           i   
  rnd-1_family-       2598 CAAG 2601

Matrix = 20p43g.matrix
Kimura (with divCpGMod) = 1.66
Transitions / transversions = 1.35 (31/23)
Gap_init rate = 0.00 (11 / 2584), avg. gap size = 2.00 (22 / 11)


8253 1.63 0.22 0.00 scaffold284|size139765 46051 46972 (90871) rnd-1_family-175#Unknown 3764 4687 (0) m_b2757s001i53 94744

  scaffold284|s      46051 TCTATCCCTGTTATTCATAAAATACAGGTAATTGGGAAGGAATATATGGG 46100
                                         ?                     i             
  rnd-1_family-       3764 TCTATCCCTGTTATNCATAAAATACAGGTAATTGGGGAGGAATATATGGG 3813

  scaffold284|s      46101 GAAGGACTGGAGAACTATCACATTTAGACGGGATCATTCTATTCAATTGA 46150
                                                                             
  rnd-1_family-       3814 GAAGGACTGGAGAACTATCACATTTAGACGGGATCATTCTATTCAATTGA 3863

  scaffold284|s      46151 AAAAGAACGCTTATTGTGTATTCATTTGCCAGAGAACAAACCTTCCAGGA 46200
                                                                             
  rnd-1_family-       3864 AAAAGAACGCTTATTGTGTATTCATTTGCCAGAGAACAAACCTTCCAGGA 3913

  scaffold284|s      46201 GAATGCCAACATGCAGTTTGTCATGAATGCCATGAGGAACATTCAAAAGC 46250
                                                  i                          
  rnd-1_family-       3914 GAATGCCAACATGCAGTTTGTCACGAATGCCATGAGGAACATTCAAAAGC 3963

  scaffold284|s      46251 CCAGAAGAGATCAAGAGGTGGCGTTCCAAGTGAAAGGGAGTTGATGATGT 46300
                                                                             
  rnd-1_family-       3964 CCAGAAGAGATCAAGAGGTGGCGTTCCAAGTGAAAGGGAGTTGATGATGT 4013

  scaffold284|s      46301 CTTGTCATCATGAGCTACGCAATCTACAGCTATGCACTGACATTTGGTGG 46350
                                                    i         i              
  rnd-1_family-       4014 CTTGTCATCATGAGCTACGCAATCTGCAGCTATGCGCTGACATTTGGTGG 4063

  scaffold284|s      46351 TGTACCAAAGATAATATTGAGCGTCAACATTGGTTTGAGCGTGTCAAGGG 46400
                                                                             
  rnd-1_family-       4064 TGTACCAAAGATAATATTGAGCGTCAACATTGGTTTGAGCGTGTCAAGGG 4113

  scaffold284|s      46401 TTGTGCTTTCTGTGAGAGGATGTTCATTGTAGGGGATATGTGAGAGTGAT 46450
                                                                             
  rnd-1_family-       4114 TTGTGCTTTCTGTGAGAGGATGTTCATTGTAGGGGATATGTGAGAGTGAT 4163

  scaffold284|s      46451 GAGAGAAAGGAGTATGTTTTGCTTTAATGATTGGATGAGTGTGTTTTTGA 46500
                              i                          v                   
  rnd-1_family-       4164 GAGGGAAAGGAGTATGTTTTGCTTTAATGAGTGGATGAGTGTGTTTTTGA 4213

  scaffold284|s      46501 GTTTGTTTTGGGGCAAAAATCTAGTCCAATAAAAATTAATTTCTCTAAAA 46550
                                                              ?              
  rnd-1_family-       4214 GTTTGTTTTGGGGCAAAAATCTAGTCCAATAAAAANTAATTTCTCTAAAA 4263

  scaffold284|s      46551 GAATGATTTTTGTTGGAACAGAGGAGGTACATTATTCAAAATGCGATTTC 46600
                                                                             
  rnd-1_family-       4264 GAATGATTTTTGTTGGAACAGAGGAGGTACATTATTCAAAATGCGATTTC 4313

  scaffold284|s      46601 TCATCAAAAGTCGATTTTGTATGAACAGAGGAAAAAGGATTCTCAACAGC 46650
                                                              ?              
  rnd-1_family-       4314 TCATCAAAAGTCGATTTTGTATGAACAGAGGAAAANGGATTCTCAACAGC 4363

  scaffold284|s      46651 GCTACTCCTACCAGAACGCC--CGCGTGTTGGCACAGTTCGCTGTTAGTA 46698
                                               --    i ?                     
  rnd-1_family-       4364 GCTACTCCTACCAGAACGCCCGCGCGCGNTGGCACAGTTCGCTGTTAGTA 4413

  scaffold284|s      46699 AATCTGTTAGTAAGGATTTCGGAGTCAATCATTTCGATCTCAATCAACTC 46748
                                                                    i        
  rnd-1_family-       4414 AATCTGTTAGTAAGGATTTCGGAGTCAATCATTTCGATCTCGATCAACTC 4463

  scaffold284|s      46749 TGTTAGCTAAAACGTTAGCAAAAACGGATGTTGTTAGTTAGACTGTTAGC 46798
                                                                             
  rnd-1_family-       4464 TGTTAGCTAAAACGTTAGCAAAAACGGATGTTGTTAGTTAGACTGTTAGC 4513

  scaffold284|s      46799 AAGCGGGTCAAAAGGTTAGATAGGACGGAGGCCTCAAATGTACTAACAAT 46848
                                    i                            i           
  rnd-1_family-       4514 AAGCGGGTCGAAAGGTTAGATAGGACGGAGGCCTCAAACGTACTAACAAT 4563

  scaffold284|s      46849 TTATCTAACAGTTTTGATTTTTCACGAACTAATGAGAAAAATGCCCCAGT 46898
                                                                   ?i        
  rnd-1_family-       4564 TTATCTAACAGTTTTGATTTTTCACGAACTAATGAGAAAANCGCCCCAGT 4613

  scaffold284|s      46899 ATAAATCCTACATACGATTTGTTAGCAAGAGATAATTTGGCACTAACAGT 46948
                               v                                  v          
  rnd-1_family-       4614 ATAACTCCTACATACGATTTGTTAGCAAGAGATAATTTGTCACTAACAGT 4663

  scaffold284|s      46949 CTTGTTAATACCTCGTTTGCAGTG 46972
                               i   i               
  rnd-1_family-       4664 CTTGCTAACACCTCGTTTGCAGTG 4687

Matrix = 20p43g.matrix
Kimura (with divCpGMod) = 0.96
Transitions / transversions = 4.00 (12/3)
Gap_init rate = 0.00 (1 / 921), avg. gap size = 2.00 (2 / 1)


517 19.79 9.72 8.72 scaffold284|size139765 47001 47216 (90627) scaffold170|size558746_(dbseq-nr_246)_[277812,288266]#LTR/Gypsy 3911 4128 (6327) m_b2758s001i2 94745

  scaffold284|s      47001 TGCAATTGTTATGACTACAGCTAATTTTCAATTAAACATTTTACTTCCTT 47050
                            i i        vii v     v v         v i v  v i      
  scaffold170|s       3911 TACGATTGTTATTGTTTCAGCTTAATTTCAATTATATAATTAATTTCCTT 3960

  scaffold284|s      47051 TTACCTTGGTG--CAGATGGCCTGCAGTA--GCTTTT--TTT-------G 47087
                           i          --v v  v i ii     -- i    -- i ------- 
  scaffold170|s       3961 CTACCTTGGTGATAATATTGTCCACAGTATTGTTTTTCATCTTGAAGCAG 4010

  scaffold284|s      47088 CTTGGGGCTGAAA-TTTGGCACTATGTGGCATTAAGGCTTGTTCTTTGGG 47136
                                        -        i-  -------------   i    v  
  scaffold170|s       4011 CTTGGGGCTGAAATTTTGGCACC-TG-------------TGTCCTTTTGG 4046

  scaffold284|s      47137 AGAATGAAG----GGGTGGGCCC---AGACATGATTAGGATGTAGTGTGT 47179
                           v iii  v ----   i      --- i i   -   --       i   
  scaffold170|s       4047 TGGGCGATGTGTTGGGCGGGCCCCTAAAATATG-TTA--ATGTAGTATGT 4093

  scaffold284|s      47180 TTAATTATATACTAGTAGAGATAGCTTGCACTTACTC 47216
                                     --    i      iv  i   v     
  scaffold170|s       4094 TTAATTATAT--TAGTGGAGATAAATTACACATACTC 4128

Matrix = 20p43g.matrix
Kimura (with divCpGMod) = 21.42
Transitions / transversions = 1.60 (24/15)
Gap_init rate = 0.12 (26 / 215), avg. gap size = 1.54 (40 / 26)


798 16.17 11.43 1.04 scaffold284|size139765 47056 47230 (90613) C rnd-1_family-365#Unknown (84) 197 5 m_b2758s001i3 94746

  scaffold284|s      47056 TTGGTGCAGATGGCCTGCAGTAGCTTTTTTTGCTTGGGGCTGAAATTTGG 47105
                                  i     i i  i     v     v iv                
C rnd-1_family-        197 TTGGTGCGGATGGTCCGCGGTAGCGTTTTTAGTGTGGGGCTGAAATTTGG 148

  scaffold284|s      47106 CACTATGTGGCATT-AAGGCTTGTTCTTTGGGAGAATGAAGGGGTGGGCC 47154
                             vvi      v  -?     ii           i         i  ?  
C rnd-1_family-        147 CAGGGTGTGGCTTTTNAGGCTCATTCTTTGGGAGGATGAAGGGGCGGNCC 98

  scaffold284|s      47155 CAGACATGATTAGGATGTAGTGTGTTTAATTATATACTAGTAGAG----- 47199
                           ii  viv            v i   v       - -         -----
C rnd-1_family-         97 TGGAAGAGATTAGGATGTACTATGTGTAATTAT-T-CTAGTAGAGCATAA 50

  scaffold284|s      47200 --------------ATAGCTTGCACTTACTCCGACCAATGGTGCA 47230
                           --------------           i       v      v i  
C rnd-1_family-         49 TAATAGTGCGAACCATAGCTTGCACCTACTCCGCCCAATGTTACA 5

Matrix = 20p43g.matrix
Kimura (with divCpGMod) = 15.90
Transitions / transversions = 1.33 (16/12)
Gap_init rate = 0.03 (5 / 174), avg. gap size = 4.40 (22 / 5)


4146 9.12 0.36 0.00 scaffold284|size139765 47222 47769 (90074) genome_5_8084#DNA 1 550 (0) m_b2758s001i4 94747

  scaffold284|s      47222 AATGGTGCAGATCAAAAACACAAATTGCAAATCACATTTGCACATTTACA 47271
                                v       i           i                        
  genome_5_8084          1 AATGGAGCAGATCGAAAACACAAATCGCAAATCACATTTGCACATTTACA 50

  scaffold284|s      47272 CATATTCTTTTGTTTTGGTGGGGGGGA-TGTGTAAATTCACACATATCTG 47320
                                 i  v        ii    ii -          i        i  
  genome_5_8084         51 CATATTTTTGTGTTTTGGCAGGGGAAAATGTGTAAATTTACACATATTTG 100

  scaffold284|s      47321 TGTAAATTTACACAAATCTTGGTCCACGAGGGGCCTTCGTAGACCATGTT 47370
                                                              i              
  genome_5_8084        101 TGTAAATTTACACAAATCTTGGTCCACGAGGGGCCCTCGTAGACCATGTT 150

  scaffold284|s      47371 TTGCAAATCACAAATTGCATTTACACAAATCTTT-TTTAACCTAAATCAC 47419
                                    i     i                  -               
  genome_5_8084        151 TTGCAAATCGCAAATCGCATTTACACAAATCTTTATTTAACCTAAATCAC 200

  scaffold284|s      47420 ACCCCCGGCAACTCCCCCGCACTCAATGCACGTAGAATCTCTATTGACAA 47469
                                 v i             vi                  v    i i
  genome_5_8084        201 ACCCCCCGTAACTCCCCCGCACGTAATGCACGTAGAATCTCTTTTGATAG 250

  scaffold284|s      47470 TGAGAATGGATGAACCACTTCTCACCCGTGATTGTATTGGTAGGTGAAGA 47519
                                          v        i        vi              i
  genome_5_8084        251 TGAGAATGGATGAACAACTTCTCATCCGTGATTTCATTGGTAGGTGAAGG 300

  scaffold284|s      47520 GCAATAGGCCCATAGCATCATCTTGGTTATAAAGTGCATGTTGAAGCAGA 47569
                                              i       ii i   i            i  
  genome_5_8084        301 GCAATAGGCCCATAGCATCGTCTTGGTCGTGAAGCGCATGTTGAAGCGGA 350

  scaffold284|s      47570 AGTGTGTGAGGTTACAAGTGATGTGGCCAGACTGTAGGGAAAAAGTCTTC 47619
                                                  v              i     vv    
  genome_5_8084        351 AGTGTGTGAGGTTACAAGTGATGGGGCCAGACTGTAGGAAAAAATACTTC 400

  scaffold284|s      47620 ATACCTATTTTGCAGGACAGAAAAGTTTGTGAATCTAGAGAAATGTGATT 47669
                                 i   v  iv         i      v                  
  genome_5_8084        401 ATACCTGTTTGGCGCGACAGAAAAATTTGTGTATCTAGAGAAATGTGATT 450

  scaffold284|s      47670 TACGATTTGTGTTTTTGGCTCAATTGACATGGGACTTACAAAAATTTATG 47719
                                          i  i vi            i     v         
  genome_5_8084        451 TACGATTTGTGTTTTCGGTTAGATTGACATGGGATTTACACAAATTTATG 500

  scaffold284|s      47720 CAAATGTGATATGTGCAAATGGTATTTGTGATTTGTGTTTTTGATCTGCT 47769
                                                v                   i        
  genome_5_8084        501 CAAATGTGATATGTGCAAATGCTATTTGTGATTTGTGTTTTCGATCTGCT 550

Matrix = 20p43g.matrix
Kimura (with divCpGMod) = 7.71
Transitions / transversions = 2.12 (34/16)
Gap_init rate = 0.00 (2 / 547), avg. gap size = 1.00 (2 / 2)


497 19.78 9.68 9.17 scaffold284|size139765 47817 48033 (89810) scaffold170|size558746_(dbseq-nr_246)_[277812,288266]#LTR/Gypsy 3911 4128 (6327) m_b2758s001i5 94748

  scaffold284|s      47817 TGCAATTGTTATGACTTCAGTTAATTTTCAATTAAACATTTTACTCCCTT 47866
                            i i        vii     i v v         v i v  v i i    
  scaffold170|s       3911 TACGATTGTTATTGTTTCAGCTTAATTTCAATTATATAATTAATTTCCTT 3960

  scaffold284|s      47867 CTACGCTTGGTG--CAGATGGCCTGCAGTA--GCTTTT--TTT------- 47903
                               -       --v v  v i ii     -- i    -- i -------
  scaffold170|s       3961 CTAC-CTTGGTGATAATATTGTCCACAGTATTGTTTTTCATCTTGAAGCA 4009

  scaffold284|s      47904 GCTTGGGGCTGAAA-TTTGGCACTATGTGGCATTAAGGCTTGTTCTTTGG 47952
                                         -        i-  -------------   i    v 
  scaffold170|s       4010 GCTTGGGGCTGAAATTTTGGCACC-TG-------------TGTCCTTTTG 4045

  scaffold284|s      47953 GAGAATGAAG----GGGTGGGCCC---AGACATGATTAGGATGTAGTGTG 47995
                            v iii  v ----   i      --- i i   -   --       i  
  scaffold170|s       4046 GTGGGCGATGTGTTGGGCGGGCCCCTAAAATATG-TTA--ATGTAGTATG 4092

  scaffold284|s      47996 TTTAATTATATACTAGTAGAGATAGCTTGCACTTACTC 48033
                                      --    i      iv  i   v     
  scaffold170|s       4093 TTTAATTATAT--TAGTGGAGATAAATTACACATACTC 4128

Matrix = 20p43g.matrix
Kimura (with divCpGMod) = 21.49
Transitions / transversions = 1.79 (25/14)
Gap_init rate = 0.12 (27 / 216), avg. gap size = 1.52 (41 / 27)


798 16.17 11.43 1.04 scaffold284|size139765 47873 48047 (89796) C rnd-1_family-365#Unknown (84) 197 5 m_b2758s001i6 94749

  scaffold284|s      47873 TTGGTGCAGATGGCCTGCAGTAGCTTTTTTTGCTTGGGGCTGAAATTTGG 47922
                                  i     i i  i     v     v iv                
C rnd-1_family-        197 TTGGTGCGGATGGTCCGCGGTAGCGTTTTTAGTGTGGGGCTGAAATTTGG 148

  scaffold284|s      47923 CACTATGTGGCATT-AAGGCTTGTTCTTTGGGAGAATGAAGGGGTGGGCC 47971
                             vvi      v  -?     ii           i         i  ?  
C rnd-1_family-        147 CAGGGTGTGGCTTTTNAGGCTCATTCTTTGGGAGGATGAAGGGGCGGNCC 98

  scaffold284|s      47972 CAGACATGATTAGGATGTAGTGTGTTTAATTATATACTAGTAGAG----- 48016
                           ii  viv            v i   v       - -         -----
C rnd-1_family-         97 TGGAAGAGATTAGGATGTACTATGTGTAATTAT-T-CTAGTAGAGCATAA 50

  scaffold284|s      48017 --------------ATAGCTTGCACTTACTCCGACCAATGGTGCA 48047
                           --------------           i       v      v i  
C rnd-1_family-         49 TAATAGTGCGAACCATAGCTTGCACCTACTCCGCCCAATGTTACA 5

Matrix = 20p43g.matrix
Kimura (with divCpGMod) = 15.90
Transitions / transversions = 1.33 (16/12)
Gap_init rate = 0.03 (5 / 174), avg. gap size = 4.40 (22 / 5)


4191 8.75 0.18 0.18 scaffold284|size139765 48039 48588 (89255) genome_5_8084#DNA 1 550 (0) m_b2758s001i7 94750

  scaffold284|s      48039 AATGGTGCAGATCAAAAACACAAATTGCAAATCACATTTGCACATTTACA 48088
                                v       i           i                        
  genome_5_8084          1 AATGGAGCAGATCGAAAACACAAATCGCAAATCACATTTGCACATTTACA 50

  scaffold284|s      48089 TATATATTTATGTTTTGGTGGGGGAAAATGTGTAAATTCACACATATCTG 48138
                           i    v   i        ii                  i        i  
  genome_5_8084         51 CATATTTTTGTGTTTTGGCAGGGGAAAATGTGTAAATTTACACATATTTG 100

  scaffold284|s      48139 TGTAAATTTACACAAATCTTGGTCCACGAGGGGCCTTCGTAGACCATGTT 48188
                                                              i              
  genome_5_8084        101 TGTAAATTTACACAAATCTTGGTCCACGAGGGGCCCTCGTAGACCATGTT 150

  scaffold284|s      48189 TTGCAAATCACAAATTGCATTTACACAAATCTTT-TTTAACCTAAATCAC 48237
                                    i     i                  -               
  genome_5_8084        151 TTGCAAATCGCAAATCGCATTTACACAAATCTTTATTTAACCTAAATCAC 200

  scaffold284|s      48238 ACCCCCAGCAACTCCCCCGCACTCAATGCATGTAGAATCTCTATTGACAA 48287
                                 v i             vi      i           v    i i
  genome_5_8084        201 ACCCCCCGTAACTCCCCCGCACGTAATGCACGTAGAATCTCTTTTGATAG 250

  scaffold284|s      48288 TGAGAATGGATGAACCACTTCTCACTCGTGATTGCATTGGTAGGTGAAGA 48337
                                          v        ii       v               i
  genome_5_8084        251 TGAGAATGGATGAACAACTTCTCATCCGTGATTTCATTGGTAGGTGAAGG 300

  scaffold284|s      48338 GCAATAGGCCCATAGCATCATCTTCGTTATGAAGTGCATGTTGAAGCAGA 48387
                                              i    v  ii     i            i  
  genome_5_8084        301 GCAATAGGCCCATAGCATCGTCTTGGTCGTGAAGCGCATGTTGAAGCGGA 350

  scaffold284|s      48388 AGTGTGTGAGGTTACAAGTGATGTGGCCAGACTGTTGGGAAAAAATACTT 48437
                                                  v          - i             
  genome_5_8084        351 AGTGTGTGAGGTTACAAGTGATGGGGCCAGACTG-TAGGAAAAAATACTT 399

  scaffold284|s      48438 CATACCTATTTTGCAGGACAGAAAAGTTTGTGAATCTAGGGAAATGTGAT 48487
                                  i   v  iv         i      v      i          
  genome_5_8084        400 CATACCTGTTTGGCGCGACAGAAAAATTTGTGTATCTAGAGAAATGTGAT 449

  scaffold284|s      48488 TTACGATTTGTGTTTTTGGTTCAATTGACATGGGACTTACAAAAATTTAT 48537
                                           i    vi            i     v        
  genome_5_8084        450 TTACGATTTGTGTTTTCGGTTAGATTGACATGGGATTTACACAAATTTAT 499

  scaffold284|s      48538 GCAAATGTGATATGTGCAAATGGTATTTGTGATTTGTGTTTTTGATCTGC 48587
                                                 v                   i       
  genome_5_8084        500 GCAAATGTGATATGTGCAAATGCTATTTGTGATTTGTGTTTTCGATCTGC 549

  scaffold284|s      48588 T 48588
                            
  genome_5_8084        550 T 550

Matrix = 20p43g.matrix
Kimura (with divCpGMod) = 7.11
Transitions / transversions = 2.20 (33/15)
Gap_init rate = 0.00 (2 / 549), avg. gap size = 1.00 (2 / 2)


483 26.04 7.69 6.27 scaffold284|size139765 48642 48940 (88903) scaffold170|size558746_(dbseq-nr_246)_[277812,288266]#LTR/Gypsy 3917 4219 (6236) m_b2758s001i8 94751

  scaffold284|s      48642 TGTTATGACTGCAGTTAATTTTCAATTAAACATTTTACTTCCTTTTACCT 48691
                                 vii v   i v v         v i v  v i      i     
  scaffold170|s       3917 TGTTATTGTTTCAGCTTAATTTCAATTATATAATTAATTTCCTTCTACCT 3966

  scaffold284|s      48692 TGGTGC--AGATGGCCCGCAGTA--GCTTTT----TTG------CTTGGG 48727
                                v-- v  v i  i     -- i    ----   ------      
  scaffold170|s       3967 TGGTGATAATATTGTCCACAGTATTGTTTTTCATCTTGAAGCAGCTTGGG 4016

  scaffold284|s      48728 GCTGAAATTT-GGCACTATGTGGCATTATGGCTTGTTTTTTGGGAGAATG 48776
                                     -     i-    v v  v   ---------    v  -  
  scaffold170|s       4017 GCTGAAATTTTGGCACC-TGTGTCCTTTTGG---------TGGGCGA-TG 4055

  scaffold284|s      48777 AAG-GGGTGGGCCCAGACAGAATTAGG---ATGTAGTGTGTTTAATTATA 48822
                           viv-   i      --- vi  v  v ---       i            
  scaffold170|s       4056 TGTTGGGCGGGCCC---CTAAAATATGTTAATGTAGTATGTTTAATTATA 4102

  scaffold284|s      48823 TACTAGTAGAGATAGCTTGTACCTACCCCGCCCACTGGAGCAGATCAATA 48872
                            --    i      iv  ii  v   i ii-ii i  v  ivv v  i  
  scaffold170|s       4103 T--TAGTGGAGATAAATTACACATACTCTA-TTATTGTAGTCCAACAGTA 4149

  scaffold284|s      48873 A--CACACTTCTGAT-TTCCTCCTGTACAC-TTCCAGTAACCGACCCATA 48918
                           i--vi v  i   i -vi         -  -    i   i  vv  vi  
  scaffold170|s       4150 GGTAGCCCTCCTGGTAACCCTCCTGTA-ACGTTCCGGTAGCCCTCCGGTA 4198

  scaffold284|s      48919 CAATTCTGGTATGCCACTGGTA 48940
                           i-ii  i    vv  v i    
  scaffold170|s       4199 T-GCTCCGGTAACCCTCCGGTA 4219

Matrix = 20p43g.matrix
Kimura (with divCpGMod) = 30.40
Transitions / transversions = 1.15 (39/34)
Gap_init rate = 0.10 (29 / 298), avg. gap size = 1.45 (42 / 29)

1872 16.84 6.03 0.78 scaffold284|size139765 48878 49242 (88601) scaffold170|size558746_(dbseq-nr_246)_[277812,288266]#LTR/Gypsy 4243 4626 (5829) m_b2758s001i10 94751

  scaffold284|s      48878 CTTCTGATT-TCCTCCTGTACACTTCCAGTAACCGACCCATACAATTCTG 48926
                               i i  -i     i          i  v   vv        v   i 
  scaffold170|s       4243 CTTCCGGTTACCCTCCCGTACACTTCCGGTTACCCTCCCATACACTTCCG 4292

  scaffold284|s      48927 GTATGCCACTGGTAAAAATGTTTT-AGCTGCAAAGGAATGCAGTTATAGC 48975
                                    i      v  v    -i   i v   v              
  scaffold170|s       4293 GTATGCCACCGGTAAACATTTTTTTGGCTACTAAGTAATGCAGTTATAGC 4342

  scaffold284|s      48976 CACTATTTAGATTGATATTGATTCTATAACTTACTGAGAAGTCTTTTTTC 49025
                                v                    vi                v     
  scaffold170|s       4343 CACTAATTAGATTGATATTGATTCTAAGACTTACTGAGAAGTCTGTTTTC 4392

  scaffold284|s      49026 CTGTAAAAAA-TACCAATTCCTATCATATCTAGAAATAA--TTGCAAACA 49072
                                     -              i  iv         --i  v  i v
  scaffold170|s       4393 CTGTAAAAAAGTACCAATTCCTATCGTACGTAGAAATAAATCTGAAAGCT 4442

  scaffold284|s      49073 CTTGCTTATGTCTGGAATTTCCG-----------------TCCAGTAAAT 49105
                            i -   i-    vi        -----------------   i    vi
  scaffold170|s       4443 CCT-CTTG-GTCTCAAATTTCCGGTAACCTCCCGGTAGACTCCGGTAACC 4490

  scaffold284|s      49106 CTTGGGTACACTAGTGTACGGGAGTGTAACAGAAGTGCTCAGGGAGGTTA 49155
                             ivv          v   v    v  v         iv vv        
  scaffold170|s       4491 CTCCCGTACACTAGTTTACCGGAGGGTTACAGAAGTGTACCCGGAGGTTA 4540

  scaffold284|s      49156 GCAGAATATAGCATTCCAGGTAGCTCTGGTAACCCTCCTGTACACTCGAG 49205
                           v i   v   v      i  -i    i       ii              
  scaffold170|s       4541 CCGGAAGATACCATTCCGGG-GGCTCCGGTAACCTCCCTGTACACTCGAG 4589

  scaffold284|s      49206 TATACACAGAGGTTACTGGTGTTATTTGTTTGCAGTG 49242
                            i   ivi        i      v             
  scaffold170|s       4590 TGTACGGGGAGGTTACCGGTGTTTTTTGTTTGCAGTG 4626

Matrix = 20p43g.matrix
Kimura (with divCpGMod) = 15.04
Transitions / transversions = 1.03 (31/30)
Gap_init rate = 0.02 (8 / 364), avg. gap size = 3.12 (25 / 8)


739 16.75 12.43 1.06 scaffold284|size139765 48691 48859 (88984) C rnd-1_family-365#Unknown (84) 197 10 m_b2758s001i9 94752

  scaffold284|s      48691 TTGGTGCAGATGGCCCGCAGTAGCTTTTTT-GCTTGGGGCTGAAATTTGG 48739
                                  i     i    i     v     - iv                
C rnd-1_family-        197 TTGGTGCGGATGGTCCGCGGTAGCGTTTTTAGTGTGGGGCTGAAATTTGG 148

  scaffold284|s      48740 CACTATGTGGCATTAT-GGCTTGTTTTTTGGGAGAATGAAGGGGTGGGCC 48788
                             vvi      v  v?-    ii  i        i         i  ?  
C rnd-1_family-        147 CAGGGTGTGGCTTTTNAGGCTCATTCTTTGGGAGGATGAAGGGGCGGNCC 98

  scaffold284|s      48789 CAGACAGAATTAGGATGTAGTGTGTTTAATTATATACTAGTAGAG----- 48833
                           ii  viii           v i   v       - -         -----
C rnd-1_family-         97 TGGAAGAGATTAGGATGTACTATGTGTAATTAT-T-CTAGTAGAGCATAA 50

  scaffold284|s      48834 --------------ATAGCTTGTACCTACCCCGCCCACTG 48859
                           --------------        i      i       v  
C rnd-1_family-         49 TAATAGTGCGAACCATAGCTTGCACCTACTCCGCCCAATG 10

Matrix = 20p43g.matrix
Kimura (with divCpGMod) = 17.35
Transitions / transversions = 1.80 (18/10)
Gap_init rate = 0.04 (6 / 168), avg. gap size = 3.83 (23 / 6)


483 26.04 7.69 6.27 scaffold284|size139765 48642 48940 (88903) scaffold170|size558746_(dbseq-nr_246)_[277812,288266]#LTR/Gypsy 3917 4219 (6236) m_b2758s001i8 94751

  scaffold284|s      48642 TGTTATGACTGCAGTTAATTTTCAATTAAACATTTTACTTCCTTTTACCT 48691
                                 vii v   i v v         v i v  v i      i     
  scaffold170|s       3917 TGTTATTGTTTCAGCTTAATTTCAATTATATAATTAATTTCCTTCTACCT 3966

  scaffold284|s      48692 TGGTGC--AGATGGCCCGCAGTA--GCTTTT----TTG------CTTGGG 48727
                                v-- v  v i  i     -- i    ----   ------      
  scaffold170|s       3967 TGGTGATAATATTGTCCACAGTATTGTTTTTCATCTTGAAGCAGCTTGGG 4016

  scaffold284|s      48728 GCTGAAATTT-GGCACTATGTGGCATTATGGCTTGTTTTTTGGGAGAATG 48776
                                     -     i-    v v  v   ---------    v  -  
  scaffold170|s       4017 GCTGAAATTTTGGCACC-TGTGTCCTTTTGG---------TGGGCGA-TG 4055

  scaffold284|s      48777 AAG-GGGTGGGCCCAGACAGAATTAGG---ATGTAGTGTGTTTAATTATA 48822
                           viv-   i      --- vi  v  v ---       i            
  scaffold170|s       4056 TGTTGGGCGGGCCC---CTAAAATATGTTAATGTAGTATGTTTAATTATA 4102

  scaffold284|s      48823 TACTAGTAGAGATAGCTTGTACCTACCCCGCCCACTGGAGCAGATCAATA 48872
                            --    i      iv  ii  v   i ii-ii i  v  ivv v  i  
  scaffold170|s       4103 T--TAGTGGAGATAAATTACACATACTCTA-TTATTGTAGTCCAACAGTA 4149

  scaffold284|s      48873 A--CACACTTCTGAT-TTCCTCCTGTACAC-TTCCAGTAACCGACCCATA 48918
                           i--vi v  i   i -vi         -  -    i   i  vv  vi  
  scaffold170|s       4150 GGTAGCCCTCCTGGTAACCCTCCTGTA-ACGTTCCGGTAGCCCTCCGGTA 4198

  scaffold284|s      48919 CAATTCTGGTATGCCACTGGTA 48940
                           i-ii  i    vv  v i    
  scaffold170|s       4199 T-GCTCCGGTAACCCTCCGGTA 4219

Matrix = 20p43g.matrix
Kimura (with divCpGMod) = 30.40
Transitions / transversions = 1.15 (39/34)
Gap_init rate = 0.10 (29 / 298), avg. gap size = 1.45 (42 / 29)

1872 16.84 6.03 0.78 scaffold284|size139765 48878 49242 (88601) scaffold170|size558746_(dbseq-nr_246)_[277812,288266]#LTR/Gypsy 4243 4626 (5829) m_b2758s001i10 94751

  scaffold284|s      48878 CTTCTGATT-TCCTCCTGTACACTTCCAGTAACCGACCCATACAATTCTG 48926
                               i i  -i     i          i  v   vv        v   i 
  scaffold170|s       4243 CTTCCGGTTACCCTCCCGTACACTTCCGGTTACCCTCCCATACACTTCCG 4292

  scaffold284|s      48927 GTATGCCACTGGTAAAAATGTTTT-AGCTGCAAAGGAATGCAGTTATAGC 48975
                                    i      v  v    -i   i v   v              
  scaffold170|s       4293 GTATGCCACCGGTAAACATTTTTTTGGCTACTAAGTAATGCAGTTATAGC 4342

  scaffold284|s      48976 CACTATTTAGATTGATATTGATTCTATAACTTACTGAGAAGTCTTTTTTC 49025
                                v                    vi                v     
  scaffold170|s       4343 CACTAATTAGATTGATATTGATTCTAAGACTTACTGAGAAGTCTGTTTTC 4392

  scaffold284|s      49026 CTGTAAAAAA-TACCAATTCCTATCATATCTAGAAATAA--TTGCAAACA 49072
                                     -              i  iv         --i  v  i v
  scaffold170|s       4393 CTGTAAAAAAGTACCAATTCCTATCGTACGTAGAAATAAATCTGAAAGCT 4442

  scaffold284|s      49073 CTTGCTTATGTCTGGAATTTCCG-----------------TCCAGTAAAT 49105
                            i -   i-    vi        -----------------   i    vi
  scaffold170|s       4443 CCT-CTTG-GTCTCAAATTTCCGGTAACCTCCCGGTAGACTCCGGTAACC 4490

  scaffold284|s      49106 CTTGGGTACACTAGTGTACGGGAGTGTAACAGAAGTGCTCAGGGAGGTTA 49155
                             ivv          v   v    v  v         iv vv        
  scaffold170|s       4491 CTCCCGTACACTAGTTTACCGGAGGGTTACAGAAGTGTACCCGGAGGTTA 4540
```
