## Supplementary material for "Improved Reference Genome for *Cyclotella Cryptica* CCMP332, a Model for Cell Wall Morphogenesis, Salinity Adaptation, and Lipid Production in Diatoms (Bacillariophyta)": cryptica_pilon5.fasta.align (part 350 of 753)

```
  scaffold284|s      49156 GCAGAATATAGCATTCCAGGTAGCTCTGGTAACCCTCCTGTACACTCGAG 49205
                           v i   v   v      i  -i    i       ii              
  scaffold170|s       4541 CCGGAAGATACCATTCCGGG-GGCTCCGGTAACCTCCCTGTACACTCGAG 4589

  scaffold284|s      49206 TATACACAGAGGTTACTGGTGTTATTTGTTTGCAGTG 49242
                            i   ivi        i      v             
  scaffold170|s       4590 TGTACGGGGAGGTTACCGGTGTTTTTTGTTTGCAGTG 4626

Matrix = 20p43g.matrix
Kimura (with divCpGMod) = 15.04
Transitions / transversions = 1.03 (31/30)
Gap_init rate = 0.02 (8 / 364), avg. gap size = 3.12 (25 / 8)


979 11.46 3.16 0.62 scaffold284|size139765 49246 49403 (88440) rnd-1_family-675#Unknown 223 384 (86) m_b2758s001i11 94753

  scaffold284|s      49246 GGGCATATTTGTTGTCATGTCTGGATATTTCCAAAAT--CTTGACACAAG 49293
                               i      v?   i    i      i   i    -- i      i v
  rnd-1_family-        223 GGGCGTATTTGGNGTCGTGTCCGGATATCTCCGAAATATCCTGACACGAC 272

  scaffold284|s      49294 TAATTTATG---TTTTTTAATTTATCCAAGTCCGATTGCATGCTCTTTTC 49340
                             v      ---      vi i    i        i            - 
  rnd-1_family-        273 TATTTTATGATATTTTTTCGTCTATCTAAGTCCGACTGCATGCTCTTT-C 321

  scaffold284|s      49341 AGGAACAGAGCAGCACTTTGAGATAGAACTTTTTAAATCATAATTTAATT 49390
                                             ?                               
  rnd-1_family-        322 AGGAACAGAGCAGCACTTNGAGATAGAACTTTTTAAATCATAATTTAATT 371

  scaffold284|s      49391 TTAAGGTTCTCAC 49403
                             v  i  v    
  rnd-1_family-        372 TTCAGATTATCAC 384

Matrix = 20p43g.matrix
Kimura (with divCpGMod) = 8.63
Transitions / transversions = 2.00 (12/6)
Gap_init rate = 0.02 (3 / 157), avg. gap size = 2.00 (6 / 3)

777 7.94 3.79 4.58 scaffold284|size139765 49320 49451 (88392) rnd-1_family-906#Unknown 1 131 (1) m_b2758s001i12 94753

  scaffold284|s      49320 GTCCGATTGCATGCTCTTTTCAGGAACAGAGCAGCACTTTGAGATAGAAC 49369
                                 i            -             ?                
  rnd-1_family-          1 GTCCGACTGCATGCTCTTT-CAGGAACAGAGCANCACTTTGAGATAGAAC 49

  scaffold284|s      49370 TTTTTAAATCATAATTTAAT---TTTAAGGTTCTCACAACAAACCAATTG 49416
                                               ---   v  i  v -----     ? ?   
  rnd-1_family-         50 TTTTTAAATCATAATTTAATTTGTTTCAGATTAT-----CAAACNANTTG 94

  scaffold284|s      49417 AACA--GCAGCATCTATAACATAACAGTTTTCAAGTA 49451
                               --      i   i       v   i v    i 
  rnd-1_family-         95 AACAACGCAGCACCTACAACATAAAAGTCTACAAGCA 131

Matrix = 20p43g.matrix
Kimura (with divCpGMod) = 8.65
Transitions / transversions = 1.50 (6/4)
Gap_init rate = 0.06 (8 / 131), avg. gap size = 1.38 (11 / 8)


351 12.91 4.62 4.62 scaffold284|size139765 49469 49533 (88310) C rnd-1_family-1043#Unknown (81) 70 6 m_b2758s001i13 94754

  scaffold284|s      49469 GTTAGTCAAGCACACAGACTCACTTCCTAG---TTACAAGCCCAAGGTTC 49515
                                 iv i   vi ---i          ---    i            
C rnd-1_family-         70 GTTAGTTCAACACTTA---CCACTTCCTAGAGGTTACGAGCCCAAGGTTC 24

  scaffold284|s      49516 CTGACGCTGAGTCTGCAC 49533
                                           i 
C rnd-1_family-         23 CTGACGCTGAGTCTGCGC 6

Matrix = 20p43g.matrix
Kimura (with divCpGMod) = 10.85
Transitions / transversions = 3.00 (6/2)
Gap_init rate = 0.06 (4 / 64), avg. gap size = 1.50 (6 / 4)


950 21.22 2.81 5.35 scaffold284|size139765 49489 49737 (88106) rnd-1_family-924#Unknown 2 244 (382) m_b2758s001i14 94755

  scaffold284|s      49489 CACTTCCTAG---TTACAAGCCCAAGGTTCCTGACGCTGAGTCTGCACCA 49535
                                     ---    i                            i iv
  rnd-1_family-          2 CACTTCCTAGAGGTTACGAGCCCAAGGTTCCTGACGCTGAGTCTGCGCTT 51

  scaffold284|s      49536 AGGTGGCGATAGTAGGGTGTTTAGGGTGTTCTTTTATTCTGTGGCGCTGA 49585
                           v   ?i     ---------          ii      v- v i  i  i
  rnd-1_family-         52 TGGTNACGATA---------TTAGGGTGTTTCTTTATTG-GAGACGTTGG 91

  scaffold284|s      49586 TTGAGTCAAGTATTT----TGTCCCTGATGCTGCAAGAACAGTGACATTA 49631
                              v     vv v  ----      i v   vv  i v vi v    v ?
  rnd-1_family-         92 TTGCGTCAACAAGTTGGGTTGTCCCCGTTGCATCAGGCAGGGAGACAATN 141

  scaffold284|s      49632 TATTTCAGGGTTAATAAGCGTTGTGTATGAGTGACCATGAAGCTGAATTC 49681
                                i  --   i v - v i   i      iiiv i       ??  i
  rnd-1_family-        142 TATTTTAG--TTAGTTA-CTTCGTGCATGAGTAGTGACGAAGCTGNNTTT 188

  scaffold284|s      49682 AGATCCAATTTAGAAGATTTGAAGAGTTTTATTGAGTTTTTATCACCAAT 49731
                           ?ii           i      i        iii     v          i
  rnd-1_family-        189 NAGTCCAATTTAGAGGATTTGGAGAGTTTTGCCGAGTTATTATCACCAAC 238

  scaffold284|s      49732 CCTAGC 49737
                            ii   
  rnd-1_family-        239 CTCAGC 244

Matrix = 20p43g.matrix
Kimura (with divCpGMod) = 22.61
Transitions / transversions = 1.63 (31/19)
Gap_init rate = 0.06 (15 / 248), avg. gap size = 1.33 (20 / 15)


8667 17.00 0.14 0.41 scaffold284|size139765 50028 51498 (86345) rnd-1_family-401#LTR/Copia 291 1757 (506) m_b2758s001i15 94756

  scaffold284|s      50028 TTGGCTCTCTGTGAACATCATGAACATATGGTGACCAATCCAATAATAGC 50077
                                 v                vv viiv   i  i    ? i i i  
  rnd-1_family-        291 TTGGCTGTCTGTGAACATCATGACAAAGCCGTGGCCGATCCNACAGTGGC 340

  scaffold284|s      50078 TGCCTTTGTGTCTGACTTCAAGAAGATGTTAAATTAGGATGGCGGGCCTG 50127
                                 iv ?      i        v       i        i       
  rnd-1_family-        341 TGCCTTCCTNTCTGACCTCAAGAAGCTGTTAAACTAGGATGGTGGGCCTG 390

  scaffold284|s      50128 GCCTGGTCATCTCCCACCTATCCTTTATCATCCAGGATTTATCGATTTTA 50177
                                      v                            v i     i 
  rnd-1_family-        391 GCCTGGTCATCACCCACCTATCCTTTATCATCCAGGATTTCTTGATTTCA 440

  scaffold284|s      50178 TGGAGTTCAGTTTCTTTGGTGTTGTTTCTTTGATGGCATTATGGTGTTGT 50227
                            v     i ?                      v  ?iii v         
  rnd-1_family-        441 TTGAGTTTANTTTCTTTGGTGTTGTTTCTTTGTTGNTGCTTTGGTGTTGT 490

  scaffold284|s      50228 GGTTAATCTAGTTGGTGTCTTTATTATTGCCTTTTACAGTCAATGATTAC 50277
                              vi          v   i   i         ? ?              
  rnd-1_family-        491 GGTGGATCTAGTTGGGGTCCTTACTATTGCCTTNTNCAGTCAATGATTAC 540

  scaffold284|s      50278 CCTAATATGTCAAGTTTTTGGAATGTTTGGGAACAGCTTTTCACCTAGTG 50327
                              v--- v     v               i i i   i ? i     ii
  rnd-1_family-        541 CCTC---TTTCAAGGTTTTGGAATGTTTGGAAGCGGCTCTNCGCCTAGCA 587

  scaffold284|s      50328 GCTCTAGGGGTCACCGTAAGTGCAAACCTCGGCCTTGGCATAACATGCTC 50377
                                  i  i ii    i i        v        v v i i     
  rnd-1_family-        588 GCTCTAGAGGCCGTCGTAGGCGCAAACCTAGGCCTTGGAAAAGCGTGCTC 637

  scaffold284|s      50378 AGACAATGAAGCAGAGAAGCAGGAGCCTAGCATATCATTTGGTGCTCAAT 50427
                            v v     i vi      v      ? i                    v
  rnd-1_family-        638 ACAAAATGAGGAGGAGAAGGAGGAGCNTGGCATATCATTTGGTGCTCAAG 687

  scaffold284|s      50428 TGTTGCCATAGGAGCAAGCTATTGACATTGAATGGGTTGAAAATTCTCCT 50477
                              i   i v     iii   ?    ?                       
  rnd-1_family-        688 TGTCGCCGTCGGAGCGGACTANTGACNTTGAATGGGTTGAAAATTCTCCT 737

  scaffold284|s      50478 TCCCAAGTGGCACAAACATCTAAGATGGAAGAGGAAGAATGCTTGGTCTT 50527
                               i      i       v i vi     ii           i     i
  rnd-1_family-        738 TCCCGAGTGGCGCAAACATATGACGTGGAAAGGGAAGAATGCTCGGTCTC 787

  scaffold284|s      50528 GCAAGTTGTATGGCAAAAGGAACCGGCATTTCTTCAGGCTGCCCTCCAAA 50577
                               ? iv   v  i  v                  i  ivv        
  rnd-1_family-        788 GCAANTCTTATCGCGAACGGAACCGGCATTTCTTCAAGCCTGCCTCCAAA 837

  scaffold284|s      50578 ATGTCAAACACTGTTTTACATAATTGGTGCTACGGTGACAGAGACTTCAC 50627
                             v  v       i         i        i     iv ?        
  rnd-1_family-        838 ATCTCCAACACTGCTTTACATAACTGGTGCTATGGTGATCGNGACTTCAC 887

  scaffold284|s      50628 TCATCTGCCCTGTTTTTTGCCTTCACTCAATGGGATGGAGCACTTGCAGG 50677
                              vi     i  i v    v              i v    ?     v 
  rnd-1_family-        888 TCAGTTGCCCCGTCTGTTGCGTTCACTCAATGGGACGCAGCANTTGCATG 937

  scaffold284|s      50678 AGTGGAAGAATCAGACCACAGCTCAATCAGTGGTTAATAGACTGAATGTC 50727
                                   ?    i?          i        v      i        
  rnd-1_family-        938 AGTGGAAGNATCAANCCACAGCTCAGTCAGTGGTGAATAGATTGAATGTC 987

  scaffold284|s      50728 TTCTGATGTAGCCTTGAAAACAATTCAGGACATTGCAATCACTGTACTTC 50777
                             ii ?     i       ?   iv   ?   ?         v   ?   
  rnd-1_family-        988 TTTCGNTGTAGTCTTGAAANCAACGCAGNACANTGCAATCACGGTANTTC 1037

  scaffold284|s      50778 CTTTGAGAGTACACCATTGATATGGGATACTGGTGCATCTTTGGGCTTGA 50827
                           ?  i        v  vi  i ?                        i   
  rnd-1_family-       1038 NTTCGAGAGTACCCCTCTGGTNTGGGATACTGGTGCATCTTTGGGCCTGA 1087

  scaffold284|s      50828 ACCCTTACAGGAGAGACTTCTTTGATGACATCGAGGTCAGCATTCCAGTT 50877
                           vi  i      iv?        i  iv  i i       ii        i
  rnd-1_family-       1088 CTCCCTACAGGGCNGACTTCTTCGACTACGTTGAGGTCAATATTCCAGTC 1137

  scaffold284|s      50878 AG-GATGTCACCAAGACGAATTATATGATTGGGATTGGGACTGTTATCTA 50926
                             -                     i  i          i  i  i     
  rnd-1_family-       1138 AGAGATGTCACCAAGACGAATTATGTGGTTGGGATTGGAACCGTCATCTA 1187

  scaffold284|s      50927 CAAGTTTCAGAAAGACAAGGAAGAAGATGTCTTCCTACCATGCATTGCTT 50976
                                       v       i?        ?     ?  i   i      
  rnd-1_family-       1188 CAAGTTTCAGAACGACAAGGGNGAAGATGTNTTCCTNCCGTGCGTTGCTT 1237

  scaffold284|s      50977 ATCACTTACTCATGGCAGACATTCGTTTATTCAGTCCTCAAACATATCAC 51026
                                    iv ii            i       i  ?     ?  i  i
  rnd-1_family-       1238 ATCACTTACCAACAGCAGACATTCGTCTATTCAGCCCNCAAACNTACCAT 1287

  scaffold284|s      51027 CAAAGGCATGACTACCACAGTACTGTCACCAGCAAGCAACTTAATATGTA 51076
                               v          v    i  i   i? i    i  iv iivi   i 
  rnd-1_family-       1288 CAAATGCATGACTACAACAGCACCGTCGNCGGCAAACAGGTCGTCATGCA 1337

  scaffold284|s      51077 CTTGAAGGAGGACAGCATTGTGATACCAATTGATTCAGGGCCTTCCAACC 51126
                           i        ?v   i      ?  ?     i                   
  rnd-1_family-       1338 TTTGAAGGANCACAACATTGTNATNCCAATCGATTCAGGGCCTTCCAACC 1387

  scaffold284|s      51127 TTCCAATAGTCTGGGATCCTTCTGTGTTCGCTGAGAAACACAGGGAGATT 51176
                            ?  ?  i  i           i    ii      i    v        i
  rnd-1_family-       1388 TNCCNATGGTTTGGGATCCTTCCGTGTCTGCTGAGGAACAGAGGGAGATC 1437

  scaffold284|s      51177 GGCCCAAAGCTTGTATCCAAGTTGGAATTCTGTGATTTGCCTGGGATGCA 51226
                              iii  vi    v    i i    i       iv  i      i vv 
  rnd-1_family-       1438 GGCTTGAATTTTGTTTCCAGGCTGGAGTTCTGTGGGTTACCTGGGGTTGA 1487

  scaffold284|s      51227 TTCCATGCTTCACGTAACTACTTTTAATCCTACAGTGAATCAAGTTGGCA 51276
                              v   i    vv vv      iiv vi    i  v   vvv   --  
  rnd-1_family-       1488 TTCAATGTTTCAGTTCCCTACTTCCCAGTCTACGGTTAATGCTGTT--CA 1535

  scaffold284|s      51277 CAGATTCATGGGAAGATGTTTGGAATGACCTCATCTGTCCTTGTGTTGGT 51326
                           i-  v  iiv   v     i   i    i?          ?  i      
  rnd-1_family-       1536 T-GAATCGCTGGATGATGTCTGGGATGATNTCATCTGTCCNTGCGTTGGT 1584

  scaffold284|s      51327 TCTGATAACAACATCAACCTCTCTAGTCCTCAGAAAGAATTGTC-ACATG 51375
                           v i  vi ?   ii?  i      i          i   i   i-  v  
  rnd-1_family-       1585 ACCGAGGANAACGCNAATCTCTCTGGTCCTCAGAAGGAACTGTTGACTTG 1634

  scaffold284|s      51376 GCATTGGAAAATGGGTGTTGGTATGCAGGGAATTCAAGAGATGATGCAGG 51425
                                     v ?  ?     i    i?v    ?  i         ?i  
  rnd-1_family-       1635 GCATTGGAAACTNGGNGTTGGCATGCGNCGAATNCAGGAGATGATGNGGG 1684

  scaffold284|s      51426 AGACTAAAGCTCTTGATGATGATGGAAAAGAAACAATTCTGCCTCCTGTG 51475
                              vi  i  iv       i     ?viv     v  ?  i        v
  rnd-1_family-       1685 AGAACAAGGCCGTTGATGACGATGGNCGCGAAACCATNCTACCTCCTGTC 1734

  scaffold284|s      51476 ATCCCTGCTATGTTTGCATCCAC 51498
                                 v   v            
  rnd-1_family-       1735 ATCCCTCCTAAGTTTGCATCCAC 1757

Matrix = 20p43g.matrix
Kimura (with divCpGMod) = 16.80
Transitions / transversions = 1.80 (160/89)
Gap_init rate = 0.01 (8 / 1470), avg. gap size = 1.00 (8 / 8)


1767 19.71 1.44 0.86 scaffold284|size139765 52387 52734 (85109) rnd-1_family-1179#Unknown 1 350 (1) m_b2758s001i16 94757

  scaffold284|s      52387 TTATTCCAAACTGTGTTCAGCTCTGGCAATAATGATGCAGTGGTAGATGA 52436
                             i  i     ?              ?? ii       vv    i  i v
  rnd-1_family-          1 TTGTTTCAAACNGTGTTCAGCTCTGGNNACGATGATGCCTTGGTGGACGC 50

  scaffold284|s      52437 GATCTGCAATAATCTACTTGAGTTTCACAGAGATGTCTATGCTGAGGATG 52486
                                    ii i  vi      viv i? i           i     i 
  rnd-1_family-         51 GATCTGCAACGACCTTTTTGAGTACAATNGGGATGTCTATGCCGAGGACG 100

  scaffold284|s      52487 AGTTTGATGTCGATCGAAATCTTGTCTATCGTCCTCCACTTTTGGATGAA 52536
                                   vi  v v ?        i     i       i?         
  rnd-1_family-        101 AGTTTGATTCCGCTGGNAATCTTGTTTATCGCCCTCCACCNTTGGATGAA 150

  scaffold284|s      52537 GTCTGGTGGGAAGAGTCTGAGAGGCGAGACCAAAGGGATTGCATTCGTTA 52586
                             i    v   v         v iv      i v     i ?v     ii
  rnd-1_family-        151 GTTTGGTTGGATGAGTCTGAGCGAAGAGACCGACGGGATCGNCTTCGTCG 200

  scaffold284|s      52587 ACAGAGGGAGATTGCAGAGGAGAGGGAGCCTTCCAATAGTCTTTGCATTC 52636
                           v           ii v  i          vv     vv i   i i    
  rnd-1_family-        201 CCAGAGGGAGATCACTGAAGAGAGGGAGCGGTCCAAGCGCCTTCGTATTC 250

  scaffold284|s      52637 CTGCTCCTACT---CCTGCAGCCAGA--AACATTGACAATGATAATGGTG 52681
                                  ?  i---   v v v ii --    i   ii     i    ii
  rnd-1_family-        251 CTGCTCCNACCTCGCCTCCCGGCGAACCAACACTGATGATGATGATGGCA 300

  scaffold284|s      52682 ATGATGGACCAATGCCACCCCTGATGGTTGTTTCTGGCTCTGATGATGAT 52731
                                v   v ---      i               i   ?         
  rnd-1_family-        301 ATGATCGACAA---CCACCCTTGATGGTTGTTTCTGACTCNGATGATGAT 347

  scaffold284|s      52732 GAT 52734
                              
  rnd-1_family-        348 GAT 350

Matrix = 20p43g.matrix
Kimura (with divCpGMod) = 20.08
Transitions / transversions = 1.62 (42/26)
Gap_init rate = 0.01 (5 / 347), avg. gap size = 1.60 (8 / 5)


2502 17.20 5.06 1.17 scaffold284|size139765 52756 53249 (84594) rnd-1_family-1103#Unknown 8 520 (2) m_b2758s001i17 94758

  scaffold284|s      52756 GGTACATCCATCCCTTCGTCACATCAAGAGGGAGAAATCCATGCAACAGA 52805
                              ivi     iv  i i                       i   ?   i
  rnd-1_family-          8 GGTGAGTCCATTGCTCCATCACATCAAGAGGGAGAAATCCACGCANCAGG 57

  scaffold284|s      52806 TGACAATCTTTGTGC------AACAGATGGTGATTTTGA--------AAT 52841
                             ivi     v   i------ iv v   v         --------  -
  rnd-1_family-         58 TGGAGATCTTGGTGTTGAGGAAGAACATGTTGATTTTGAGCCGCAGCAA- 106

  scaffold284|s      52842 TGATGATCCGGTTCATCAACCCAGTCTTTGGTACCCAAGTAGGAATTGGA 52891
                           -      ---   v viv        ivv    i     v?     i iv
  rnd-1_family-        107 -GATGAT---GTTGAGTCACCCAGTCCAAGGTATCCAAGGNGGAATCGAC 152

  scaffold284|s      52892 AGAGGAAGGAACCCACTA-TCATTGACTTCAAGAACAGACACCA------ 52934
                           i  i      ?  ?-   -           i      i  i   ------
  rnd-1_family-        153 GGAAGAAGGANCCN-CTAGTCATTGACTTCGAGAACAAACGCCACAATGT 201

  scaffold284|s      52935 ---TGCATGTTCCAGAAGCCAGGAAGTTCATGTCAGAGTCTACAAGTGTG 52981
                           ---  i   i    ii    i   v    v?       i           
  rnd-1_family-        202 CTTTGTATGCTCCAAGAGCCGGGACGTTCCNGTCAGAGCCTACAAGTGTG 251

  scaffold284|s      52982 CAGTTGCTCGTAAAAGGATGAAGTATCGTCAACAACTTAGACATCAACAG 53031
                                     ?  i                 i i ?   ii  v iivv 
  rnd-1_family-        252 CAGTTGCTCGNAAGAGGATGAAGTATCGTCAGCGANTTAAGCAACGGATG 301

  scaffold284|s      53032 GAAGCGTCTGACAGAATGATCAATGCAATGGAACTAAGGGATGATGTTCC 53081
                               vi     i   ?  v v  i  i     i  i              
  rnd-1_family-        302 GAAGAATCTGATAGANTGCTGAACGCGATGGAGCTGAGGGATGATGTTCC 351

  scaffold284|s      53082 TAGCATGGAATAGTTGATGGATAGTCCTCTGTCTCGCTTCATTACATTTG 53131
                             vvi v   v     v    ?              i     i? ?  ? 
  rnd-1_family-        352 TACAGTTGAAGAGTTGTTGGANAGTCCTCTGTCTCGTTTCATCNCNTTNG 401

  scaffold284|s      53132 CTGCAAACAGTTGTGGATACTCTGGGACAACCAAGGAGTTGATTGTTAAT 53181
                                              iv    i  ?   v i  i        i   
  rnd-1_family-        402 CTGCAAACAGTTGTGGATATACTGGAACNACCCAAGAATTGATTGTCAAT 451

  scaffold284|s      53182 T-GCTCCATCCATTGTTCTTTAAGGCAAAGACCGAAGCTTCCAAGGCAGA 53230
                            - v              i ?     v   i i     ?           
  rnd-1_family-        452 TGGGTCCATCCATTGTTCCTNAAGGCCAAGGCTGAAGCNTCCAAGGCAGA 501

  scaffold284|s      53231 TAATCCTAATTGGTGGGAA 53249
                                 i  i         
  rnd-1_family-        502 TAATCCCAACTGGTGGGAA 520

Matrix = 20p43g.matrix
Kimura (with divCpGMod) = 18.00
Transitions / transversions = 1.71 (53/31)
Gap_init rate = 0.02 (12 / 493), avg. gap size = 2.58 (31 / 12)


2582 16.08 0.24 0.00 scaffold284|size139765 52935 53357 (84486) rnd-1_family-1011#LTR/Copia 11 434 (0) m_b2758s001i18 94759

  scaffold284|s      52935 TGCATGTTCCAGAAGCCAGGAAGTTCATGTCAGAGTCTACAAGTGTGCAG 52984
                             i   i    ii    i   v    v?       i              
  rnd-1_family-         11 TGTATGCTCCAAGAGCCGGGACGTTCCNGTCAGAGCCTACAAGTGTGCAG 60

  scaffold284|s      52985 TTGCTCGTAAAAGGATGAAGTATCGTCAACAACTTAGACATCAACAGGAA 53034
                                  ?  i                 i i ?   ii  v iivv    
  rnd-1_family-         61 TTGCTCGNAAGAGGATGAAGTATCGTCAGCGANTTAAGCAACGGATGGAA 110

  scaffold284|s      53035 GCGTCTGACAGAATGATCAATGCAATGGAACTAAGGGATGATGTTCCTAG 53084
                            vi     i   ?  v v  i  i     i  i                v
  rnd-1_family-        111 GAATCTGATAGANTGCTGAACGCGATGGAGCTGAGGGATGATGTTCCTAC 160

  scaffold284|s      53085 CATGGAATAGTTGATGGATAGTCCTCTGTCTCGCTTCATTACATTTGCTG 53134
                           vi v   v     v    ?         ?    i     i? ?  ?    
  rnd-1_family-        161 AGTTGAAGAGTTGTTGGANAGTCCTCTGNCTCGTTTCATCNCNTTNGCTG 210

  scaffold284|s      53135 CAAACAGTTGTGGATACTCTGGGACAACCAAGGAGTTGATTGTTAATT-G 53183
                                           iv    i  ?   v i  i        i    - 
  rnd-1_family-        211 CAAACAGTTGTGGATATACTGGAACNACCCAAGAATTGATTGTCAATTGG 260

  scaffold284|s      53184 CTCCATCCATTGTTCTTTAAGGCAAAGACCGAAGCTTCCAAGGCAGATAA 53233
                           v              i ?     v   i i     ?              
  rnd-1_family-        261 GTCCATCCATTGTTCCTNAAGGCCAAGGCTGAAGCNTCCAAGGCAGATAA 310

  scaffold284|s      53234 TCCTAATTGGTGGGAATCAATGAAGAGTCCTTTTGCCAATGAATACTAGA 53283
                              i  i         v                    i i       i  
  rnd-1_family-        311 TCCCAACTGGTGGGAAGCAATGAAGAGTCCTTTTGCCGACGAATACTGGA 360

  scaffold284|s      53284 CAGCTGCTGTGAAAGAGATTGAAACCTTGGAAAAGATGGATTGCTGGGAT 53333
                           vi        v     i     i  v     i       i vv      ?
  rnd-1_family-        361 AGGCTGCTGTCAAAGAAATTGAGACATTGGAGAAGATGGGTGTCTGGGAN 410

  scaffold284|s      53334 GTGATTAACCGTCCAGAGGAAGCT 53357
                             ii ii            i    
  rnd-1_family-        411 GTAGTCGACCGTCCAGAGGGAGCT 434

Matrix = 20p43g.matrix
Kimura (with divCpGMod) = 16.70
Transitions / transversions = 1.96 (45/23)
Gap_init rate = 0.00 (1 / 422), avg. gap size = 1.00 (1 / 1)


519 33.96 4.42 2.48 scaffold284|size139765 53373 53689 (84154) scaffold70|size833590_(dbseq-nr_219)_[486956,495640]#LTR/Copia 6803 7125 (1560) m_b2758s001i19 94760

  scaffold284|s      53373 ACATGAGCATTTAAGATCAAATGCTATCCTAATGGTCTCATCAAGAAGTT 53422
                                i  v  ivivv v  ii   v   i  i  i  iiiv        
  scaffold70|si       6803 ACATGGGCTTTCCGCTTGAAGCGCTTTCCCAACGGCCTTGCAAAGAAGTT 6852

  scaffold284|s      53423 CAAGGCTCCCTTTTGTGTTCGTGGCAACCAACAAATCGACAGTGTTGATT 53472
                           i  i  i vv  i  ii       ii   i      v  vi       i 
  scaffold70|si       6853 TAAAGCCCGGTTCTGCATTCGTGGTGACCGACAAATAGAGGGTGTTGACT 6902

  scaffold284|s      53473 TCTCCGAGACTTATGCTCCATTAGTTCAATGGGCAAAAATCCAGATAATG 53522
                            i i   i  v iv     iv           i v vvi i i viv   
  scaffold70|si       6903 TTTTCGAAACGTGGGCTCCGGTAGTTCAATGGACCACTGTTCGGTCTATG 6952

  scaffold284|s      53523 CTTGTTTTGGAAGTCTTACTCGGTTTGAA----GTCTAAG--CAGGGGGA 53566
                           v v  vi  --- i vi  --- iv    ----    vv --  i vv  
  scaffold70|si       6953 ATGGTGCTG---GCCACAC---GCATGAACCTTGTCTCTGCTCAAGCTGA 6996

  scaffold284|s      53567 TATCACCGCTCCATTTATTCATGCTGACATAGAGGAAGGAGAGAACATAT 53616
                           i     i  vv     i       ivviv v i vv  iv  iv    v 
  scaffold70|si       6997 CATCACTGCAGCATTTGTTCATGCCCCTCTTGGGCCAGATGAACACATCT 7046

  scaffold284|s      53617 ATGT-TGAGATGCCT-CATGGTTTCAAGAACAATGGAAA---AGTTCTCA 53661
                               -i  v -    - iv v      -viii    ii ---i  i    
  scaffold70|si       7047 ATGTACGACA-GCCTGCGGGTTTTCAA-CGTGATGGGGATTTGGTCCTCA 7094

  scaffold284|s      53662 AACTCAAGAAAACC---TATGGTTTCCACCA 53689
                             i v     iv i---        v ii  
  scaffold70|si       7095 AATTGAAGAAGTCTGTGTATGGTTTACGTCA 7125

Matrix = 20p43g.matrix
Kimura (with divCpGMod) = 40.82
Transitions / transversions = 1.28 (59/46)
Gap_init rate = 0.04 (14 / 316), avg. gap size = 1.57 (22 / 14)

461 36.54 3.92 2.27 scaffold284|size139765 53389 53822 (84021) scaffold3|size1191850_(dbseq-nr_493)_[349346,364513]#LTR/Copia 13307 13747 (1421) m_b2758s001i20 94760

  scaffold284|s      53389 TCAAATGCTATCCTAATGGTCTCATCAAGAAGTTCAAGGCTCCCTTTTGT 53438
                               ii   vi  v     vi viiv     i     i  ivvv  i   
  scaffold3|siz      13307 TCAAGCGCTTCCCAAATGGATTGGCAAAGAAATTCAAAGCCAGGTTCTGT 13356

  scaffold284|s      53439 GTTCGTGGCAACCAACAAATCGACAGTGTTGATTTCTCCGAGACTTATGC 53488
                           i v     ii  vvi  i  i  vi i     i    i        iv  
  scaffold3|siz      13357 ATACGTGGTGACATGCAGATTGAAGGCGTTGACTTCTTCGAGACTTGGGC 13406

  scaffold284|s      53489 TCCATTAGTTCAATGGGCAAAAATCCAGATAATGCTTGTTTTGGAAGTCT 53538
                           v   v v  i      i v vvi v ivviv   v vi i    vvii i
  scaffold3|siz      13407 ACCAGTTGTCCAATGGACCACCGTGCGCTCCATGATGATCTTGGCCACCC 13456

  scaffold284|s      53539 TACTCGGTTTGAAGTCTAAGCAGGGGGATATCACCGCTCCATTTATTCAT 53588
                           vv   iiii vivv  iivv    vv  i     i  iv v  ii v   
  scaffold3|siz      13457 GCCTCAACCTTGTTTCCGCTCAGGTCGACATCACTGCCGCCTTCGTGCAT 13506

  scaffold284|s      53589 GCTGACATAGAGGAAGGAGAGAACATATATGTTGAGATGCCTCATGGTTT 53638
                              vv v v ivvv  iv   v i  v     iv vvvi   vv      
  scaffold3|siz      13507 GCTCCCCTTGGTCCAGACGAGCATATTTATGTCCATCAACCTGCTGGTTT 13556

  scaffold284|s      53639 CAAGAACAATGGAAA---AGTTCTCAAACTCAAGAAAAC---CTATGGTT 53682
                            v iviii    v  ---                   v ---v      i
  scaffold3|siz      13557 CCAACGTGATGGTAACCTAGTTCTCAAACTCAAGAAATCGGTATATGGTC 13606

  scaffold284|s      53683 TCCACCAAAGCTTGAGAGCCATCTGGCTTTACCTCACTGAAAACATGGAA 53732
                            i i   ivv  ivv viv v   vv v       v    iv  v ----
  scaffold3|siz      13607 TTCGCCAGTCCTCCCGCAACTTCTTCCATTACCTCTCTGAGCACCT---- 13652

  scaffold284|s      53733 GCATGTTG--CATGGAGCAG-TCCAC---CCT-TGATCCTTGTTTGTTCA 53775
                           ---i    --  v   vi i-    i---   -i     v  ii v    
  scaffold3|siz      13653 ---CGTTGCCCAAGGATTAACTCCATCTGCCTACGATCCATGCCTCTTCA 13699

  scaffold284|s      53776 TTGGCGAGAAA---GTTACCGTATCTGTC-ACGTGGATGATTTGATCTTC 53821
                               ---    ---i i ii  iviv   -    v     i   v  v  
  scaffold3|siz      13700 TTGG---GAAATCCATCATTGTGGTAGTCTACGTTGATGACTTGCTCATC 13746

  scaffold284|s      53822 T 53822
                            
  scaffold3|siz      13747 T 13747

Matrix = 20p43g.matrix
Kimura (with divCpGMod) = 45.49
Transitions / transversions = 0.89 (73/82)
Gap_init rate = 0.04 (18 / 433), avg. gap size = 1.50 (27 / 18)

1655 20.82 1.44 1.73 scaffold284|size139765 53690 54036 (83807) rnd-1_family-401#LTR/Copia 1821 2166 (97) m_b2758s001i21 94760

  scaffold284|s      53690 AAGCTTGAGAGCCATCTGGCTTTACCTCACTGAAAACATGGAAGCATGTT 53739
                               ii   i  vv       i        i  i  v   i vvi   iv
  rnd-1_family-       1821 AAGCCCGAGGGCATTCTGGCTCTACCTCACCGAGAAGATGAACCTATGCG 1870

  scaffold284|s      53740 GCATGGAGCAGTCCACCCTTGATCCTTGTTTGTTCATTGGCGAGAAAGTT 53789
                                  i     v  v           ii v                 i
  rnd-1_family-       1871 GCATGGAACAGTCAACACTTGATCCTTGCCTTTTCATTGGCGAGAAAGTC 1920

  scaffold284|s      53790 ACC-GTATCTGTCACGTGGATGATTTGATCTTCTGGTCACTTGATGAAAC 53838
                            i?- i  i   i i        i            v  v v     ii 
  rnd-1_family-       1921 ATNTGCATTTGTTATGTGGATGACTTGATCTTCTGGGCAATGGATGAGGC 1970

  scaffold284|s      53839 TGACATTGATGAATTGGGGAATCAACTAATCCCTATTTGTGTTGCATTAG 53888
                           i     i    v?i   v         i  ii  ii v    iv ii ? 
  rnd-1_family-       1971 CGACATCGATGCNCTGGCGAATCAACTGATTTCTGCTGGTGTCTCGCTNG 2020

  scaffold284|s      53889 AACAGGAGAGTGATGCTGCTGGATTCCTTGCAGTTAG-AATGGAGTTGAA 53937
                            i              ?             v   i  -       -----
  rnd-1_family-       2021 AGCAGGAGAGTGATGCNGCTGGATTCCTTGGAGTCAGAAATGGAG----- 2065

  scaffold284|s      53938 GTTGAATTCGACAACTGGTTTAATGGGATTGAAGCAAACTGGCCTAATTG 53987
                           i   -  iv i       ?  i    ii?       i     ii i    
  rnd-1_family-       2066 ATTG-ATCAGGCAACTGGNTTGATGGAGNTGAAGCAGACTGGTTTGATTG 2114

  scaffold284|s      53988 ACAGAGTGATCAA---TCTTGGTTTGGATGTTGGAACTACTTTGGGCATG 54034
                            i? i     ?i ---             ?       v  i ii  v v 
  rnd-1_family-       2115 ATNGGGTGATNGAAACTCTTGGTTTGGATNTTGGAACAACCTCAGGGAAG 2164

  scaffold284|s      54035 TT 54036
                             
  rnd-1_family-       2165 TT 2166

Matrix = 20p43g.matrix
Kimura (with divCpGMod) = 23.55
Transitions / transversions = 2.38 (50/21)
Gap_init rate = 0.03 (9 / 346), avg. gap size = 1.22 (11 / 9)


894 28.37 0.36 1.45 scaffold284|size139765 54037 54315 (83528) C rnd-5_family-1218#Unknown (1078) 1003 728 m_b2758s001i22 94761

  scaffold284|s      54037 CACTCCACCAGAGGCAAACCCTTGGTGAAAGATGCTGATGGTGAACCTGC 54086
                                 vv v  i      vi  v   v i    i   ii  i v    i
C rnd-5_family-       1003 CACTCCTGCTGAAGCAAACGTTTTGTGTAGGATGTTGACAGTAATCCTGT 954

  scaffold284|s      54087 ATTGGGAGACTTTAGCTACAAAAGTGTTGTCGGAATGCTTCTGTATTTGT 54136
                           v    i   i       vv iv        i    v         ii v 
C rnd-5_family-        953 TTTGGAAGATTTTAGCTTGAGCAGTGTTGTTGGAAGGCTTCTGTACCTTT 904

  scaffold284|s      54137 CTGGACACACAAGACCTGACATAGCCTATGCTGTCAATTGTTGTGCGAGG 54186
                             v    i i   viv  i    i       v  ii      i   - v 
C rnd-5_family-        903 CTCGACATATAAGTTATGGCATAACCTATGCAGTTGATTGTTATGC-ATG 855

  scaffold284|s      54187 CATATGTTTTGTTCTAAGAGGTCACATGAGTTAGCATTGAAAAGGATTGG 54236
                             i  i  i     v  v  i  v  v  i  ii    -        vi 
C rnd-5_family-        854 CACATATTCTGTTCAAACAGATCTCAAGAATTGACATT-AAAAGGATGAG 806

  scaffold284|s      54237 TTGATATCTGAAGGCAACTCATGAGCACATTCTTGTATTGAATCCATCAA 54286
                           vii         i vv i vi i viiiiv      ii v  v  v    
C rnd-5_family-        805 GCAATATCTGAAAGGTATTGGTAATTGTGGTCTTGTGCTTAAACCTTCAA 756

  scaffold284|s      54287 A-AGCGCTGAAGATTGATTGCTATCCTGAT 54315
                            -   i--            i   vi    
C rnd-5_family-        755 ACAGCA--GAAGATTGATTGTTATATTGAT 728

Matrix = 20p43g.matrix
Kimura (with divCpGMod) = 36.51
Transitions / transversions = 1.36 (45/33)
Gap_init rate = 0.02 (5 / 278), avg. gap size = 1.00 (5 / 5)


647 32.74 4.96 5.56 scaffold284|size139765 54064 54768 (83075) scaffold5|size2025720_(dbseq-nr_679)_[1055228,1063854]#LTR/Copia 7402 8102 (525) m_b2758s001i23 94762

  scaffold284|s      54064 AAAGATGCTGATGGTGAACCTGCATTGGGAGACTTTAGCTACAAAAGTGT 54113
                                          ivv  v  v i    i i  i ii   ivviv   
  scaffold5|siz       7402 AAAGATGCTGATGGTACCCCGGCCTCGGGAAATTTCAATTACGCTGCTGT 7451

  scaffold284|s      54114 TGTCGGAATGCTTCTGTATTTGTCTGGACACACAAGACCTGACATAGCCT 54163
                           v  i  v     i     i   vv         vv i        v  i 
  scaffold5|siz       7452 GGTTGGCATGCTCCTGTACTTGAGTGGACACACTCGGCCTGACATTGCTT 7501

  scaffold284|s      54164 ATGCTGTCAATTGTTGTGCGAGGCATATGTTTTGTTCTAAGAG--GTCAC 54211
                           vi  i   v  iiv     vv  i i iv  ivivi   v v --     
  scaffold5|siz       7502 TCGCCGTCCATCAATGTGCTCGGTACACCTTCAAGCCTACGCGTCGTCAC 7551

  scaffold284|s      54212 ATGAGTTAGCATTGAAAAGGATTGGTTGATATCTGAAGGCAACTCATGAG 54261
                           --  ii v  vi vvvvv i     vi v     v    v    -   ii
  scaffold5|siz       7552 --GAACTCGCCCTTCTTCGAATTGGGCGTTATCTCAAGGGAACT-ATGGA 7598

  scaffold284|s      54262 CACA-TTCTTGT-ATTGAATCCATCAAAAGCGCTGAAGA---TT-----G 54301
                           i v -v   vi -i   --- --     i----   v  ---  ----- 
  scaffold5|siz       7599 TAAAGGTCTAATCGTTG---C--TCAAAG----TGACGACCCTTGTGTAG 7639

  scaffold284|s      54302 ATTGCTATCCTGATGAAGATTTTGATGGAATGTATGGGTATGAGAACTCA 54351
                            i  i          vv  i  i vi  vv       vi     i --ii
  scaffold5|siz       7640 ACTGTTATCCTGATGCTGACTTCGCCGGCTTGTATGGTCATGAGGA--TG 7687

  scaffold284|s      54352 AGCAATCCTTCCGTCCTCTCAGTGTCATGAGTAGAACTGGATTTGTCATT 54401
                           v i  ------vi     v v   iivv   iv v  v    v v    i
  scaffold5|siz       7688 TGTAA------GATCCTCACTGTGCTTGGAGCCGCACAGGATATCTCATC 7731

  scaffold284|s      54402 ACTGTTGCGAACTGTCCAGTCCTGTGGCAATCCTAATTGCAAACTGAGAC 54451
                             v ivv v  i  i     v  v   v i  i ivi v  i  i    i
  scaffold5|siz       7732 ACAGCATCCAATTGCCCAGTGCTCTGGAAGTCTTGCCTCCAGACCGAGAT 7781

  scaffold284|s      54452 AGCACTCTCTACATTGGAAGCTGAGATTGTGGCACTTGCTCACAGTCATC 54501
                           vi    v  i  vv    i  i   vv   v  v   i-v   v i vv 
  scaffold5|siz       7782 CACACTGTCCACCATGGAGGCCGAGTATGTTGCTCTTA-GCACTGCCTGC 7830

  scaffold284|s      54502 GAGAA-CGTTTTCCTGTCATGGACATGGTTACTATGTT--GT-GAGATA- 54546
                           i  i - vi  i   v ii v   v  i iv iiv i -- i-   v i-
  scaffold5|siz       7831 AAGGATCTCTTCCCTCTTGTCGACTTGATCTCCGAGCTTAGCAGAGCTGT 7880

  scaffold284|s      54547 AGG--TTGGT-TCACCAGTGAGCGAGGCAACCATGAATGTTTCTATACAC 54593
                              --   i -   v -   --- v v v v    v    ivvvi i   
  scaffold5|siz       7881 AGGCCTTGATGTCAAC-GTG---GTGCCCAACATGCATGTCAAAGTGCAC 7926

  scaffold284|s      54594 GAAGATAATGCTGGAG------CATTGTGTTGGCAGAGACTCTTCCACCT 54637
                             i       i     ------  i -  i     vi  -------    
  scaffold5|siz       7927 GAGGATAATGTTGGAGCTCTCACACT-TGCTGGCATGGA-------ACCT 7968

  scaffold284|s      54638 CAGTTTAC-ACCAAGGA--GCAAGCACTATGCCATCAAG-ACTATTTGGT 54683
                            i iv  i-   vvvv --v         i  v      -  i -i    
  scaffold5|siz       7969 CGGCGTATGACCCCTCACTCCAAGCACTACGCAATCAAGTACCA-CTGGT 8017

  scaffold284|s      54684 TCTGTGAGCAGATTGTCCAGCGGAAGATCAAGT-----TGCTAAAGATTG 54728
                            iv v     ---i     -  vvv -  i   ----- v  i       
  scaffold5|siz       8018 TTAGGGAGCA---CGTCCA-CGCTCG-TCGAGTTCATCTCCTGAAGATTG 8062

  scaffold284|s      54729 ATACCATGGCGCAGCTGGGGGATTTGTTTACCAAAGGGCT 54768
                            iv iv vivv   i    v   v    i  v        
  scaffold5|siz       8063 ACTCTCTCAACCAGTTGGGTGATATGTTCACAAAAGGGCT 8102

Matrix = 20p43g.matrix
Kimura (with divCpGMod) = 39.44
Transitions / transversions = 0.90 (103/115)
Gap_init rate = 0.08 (55 / 704), avg. gap size = 1.35 (74 / 55)


1496 17.18 7.60 10.14 scaffold284|size139765 54855 55288 (82555) rnd-1_family-747#Unknown 6 429 (0) m_b2758s001i24 94763

  scaffold284|s      54855 CATGCGATTGCTAAGATCAAGGCTGTTTGATTGCTCGAGATCATGTGAT- 54903
                            i      i ??-----          i   i          i  i   -
  rnd-1_family-          6 CGTGCGATCGNN-----CAAGGCTGTTCGATCGCTCGAGATCGTGCGATC 50

  scaffold284|s      54904 ----GCTGGTGATCGTGTCATTTGCACGTGACACAATG-TTGTTGTGTCC 54948
                           ---- v v         i  ii            iv  -    i    i 
  rnd-1_family-         51 GAGTGATCGTGATCGTGCCACCTGCACGTGACACGTTGATTGTCGTGTTC 100

  scaffold284|s      54949 TTGTTTTT---------------TTAGTACCGTCAGTCGTGCAGACAACA 54983
                            i      ---------------       v i        iv?  i  v
  rnd-1_family-        101 TCGTTTTTGCCGTGTTCTTTTTTTTAGTACAGCCAGTCGTGTTNACGACT 150

  scaffold284|s      54984 AGCTAATATTATTCATGTTCATGGGACAAACATGGGGCTGGTTTGTGCCA 55033
                                i        i     i      i    ------------------
  rnd-1_family-        151 AGCTAGTATTATTCGTGTTCGTGGGACGAACA------------------ 182

  scaffold284|s      55034 CAAAAATGGGGCATATTTGTTGTCTTGTCTGGATATTTCCGAAAT--CTT 55081
                             -----     i      v?   v    i      i        -- i 
  rnd-1_family-        183 CA-----GGGGCGTATTTGGNGTCGTGTCCGGATATCTCCGAAATATCCT 227

  scaffold284|s      55082 GACACAACTAATTTATGATA-TTTTTCATCTATCCAAGTCCAATTGCATG 55130
                                i    ?         -      i      i -    i i      
  rnd-1_family-        228 GACACGACTANTTTATGATAATTTTTCGTCTATCTA-GTCCGACTGCATG 276

  scaffold284|s      55131 CTCTTTTCAGGAACAGAGCAGTACGTTGAGACAGAACTTTCTTAATCACA 55180
                                 -              i  v      i        i v     i-
  rnd-1_family-        277 CTCTTT-CAGGAACAGAGCAGCACTTTGAGATAGAACTTTTTAAATCAT- 324

  scaffold284|s      55181 ATTAAATTTTCAGATTGTCAA--------ATTGAACAACAG-CATCTATA 55221
                           ----            i   v--------?         v -    iviv
  rnd-1_family-        325 ----AATTTTCAGATTATCACTTTATTCTNTTGAACAACCGACATCCCCT 370

  scaffold284|s      55222 ACATAACCTTCTACAAGTAATACTATTTATTTACTTGTTAGTCAAGCACA 55271
                           i ?v  --v     iv i v  -  v  i-i   vi       ---  i-
  rnd-1_family-        371 GCNAAA--GTCTACGTGCACTA-TAATTG-CTACACGTTAGTC---CAT- 412

  scaffold284|s      55272 CACACTCACTTTCTAGA 55288
                           iv   i     i     
  rnd-1_family-        413 TTCACCCACTTCCTAGA 429

Matrix = 20p43g.matrix
Kimura (with divCpGMod) = 14.09
Transitions / transversions = 2.19 (46/21)
Gap_init rate = 0.12 (51 / 433), avg. gap size = 1.49 (76 / 51)


264 24.89 7.25 8.38 scaffold284|size139765 56169 56361 (81482) scaffold165|size275773_(dbseq-nr_142)_[173720,179591]#LTR/Gypsy 184 374 (5498) m_b2758s001i25 94764

  scaffold284|s      56169 TGCCAGAAGGGCCTCAA-GAGAACAACCCTAAGAAAGGCACACCTG-TCT 56216
                             i     v v      -     viii----     --  i   v - iv
  scaffold165|s        184 TGTCAGAACGCCCTCAAAGAGAAGGGT----AGAAA--CATACCAGATTG 227

  scaffold284|s      56217 GTGTAGA----TTCATAAAAGAGC------TTGTTTT-GGATCACAGAGA 56255
                                  ---- v  i    vvi ------ i     -    v v  i  
  scaffold165|s        228 GTGTAGAAACCTACACAAAATCACATTGTTTCGTTTTAGGATGAAAGGGA 277

  scaffold284|s      56256 GTGCATTGCCCTCTCATCCTTATTTGTT-ATTTTGATCAGAAAACAAAAA 56304
                           v           ii     vi       -   v i  iviv      v  
  scaffold165|s        278 TTGCATTGCCCTTCCATCCACATTTGTTAATTGTAATTCATAAACAATAA 327

  scaffold284|s      56305 GGTGACATTTAACCAATACCAACGAAAACTACTTGCGTACATACACATTT 56354
                            v v   v  v  ivvi i    -   v   ------  i---   v   
  scaffold165|s        328 GCTCACAATTTACTTTCATCAAC-AAATCTA------TAT---CACCTTT 367

  scaffold284|s      56355 ATCTACA 56361
                                  
  scaffold165|s        368 ATCTACA 374

Matrix = 20p43g.matrix
Kimura (with divCpGMod) = 29.56
Transitions / transversions = 0.83 (20/24)
Gap_init rate = 0.11 (22 / 192), avg. gap size = 1.36 (30 / 22)


3844 3.42 0.00 0.00 scaffold284|size139765 59033 59470 (78373) genome_8_22558#DNA 1 438 (0) m_b2758s001i26 94765

  scaffold284|s      59033 CCGTAATTACTGGTGTATAAGAACCACAAAATGTCCGGTCATTTTCAAAA 59082
                                                                             
  genome_8_2255          1 CCGTAATTACTGGTGTATAAGAACCACAAAATGTCCGGTCATTTTCAAAA 50

  scaffold284|s      59083 GATACAATTAGTGGTTCTTATACTACGAATGAAGTTAGTCTCCTCACCGC 59132
                                   v                                  i      
  genome_8_2255         51 GATACAATAAGTGGTTCTTATACTACGAATGAAGTTAGTCTCCCCACCGC 100

  scaffold284|s      59133 GATGAAAAAATAAATGTATCTGAAAAAATTACCCTATTTACTTAGAGGTA 59182
                                                                      i      
  genome_8_2255        101 GATGAAAAAATAAATGTATCTGAAAAAATTACCCTATTTACTTGGAGGTA 150

  scaffold284|s      59183 GCCACTATGTACCCTTTCAACCATTGCTCGTCCGTGTGATGTGTGTGTTT 59232
                                                                             
  genome_8_2255        151 GCCACTATGTACCCTTTCAACCATTGCTCGTCCGTGTGATGTGTGTGTTT 200

  scaffold284|s      59233 GTTGTGAGCGTGATGTGTGGTGAGCTTTCGGTCATAGGAGTGCAACTCAG 59282
                                                   i            v            
  genome_8_2255        201 GTTGTGAGCGTGATGTGTGGTGAGTTTTCGGTCATAGTAGTGCAACTCAG 250

  scaffold284|s      59283 TGAATAATGGGACCCATGTGGACCGAAACATATGGGCGTATTGTTCCCAA 59332
                                                                      i    i 
  genome_8_2255        251 TGAATAATGGGACCCATGTGGACCGAAACATATGGGCGTATTGCTCCCGA 300

  scaffold284|s      59333 TGAGGAGAATCTAAATGACCTATGTTTAGAGGCAACAGAGTGTGTTAATT 59382
                                               v          v                i 
  genome_8_2255        301 TGAGGAGAATCTAAATGACCAATGTTTAGAGTCAACAGAGTGTGTTAACT 350

  scaffold284|s      59383 GACCGAAACGGAAAATGTCCGTCGAAATGGGTCATTTTACAGTGGTGGTT 59432
                            i                                    i           
  genome_8_2255        351 GGCCGAAACGGAAAATGTCCGTCGAAATGGGTCATTTTGCAGTGGTGGTT 400

  scaffold284|s      59433 CTTATACACCGGTGGTTCTTATACACCAGTAATTACGG 59470
                            i v        i                         
  genome_8_2255        401 CCTTTACACCGGCGGTTCTTATACACCAGTAATTACGG 438

Matrix = 20p43g.matrix
Kimura (with divCpGMod) = 3.08
Transitions / transversions = 2.00 (10/5)
Gap_init rate = 0.00 (0 / 437), avg. gap size = 0.0 (0 / 0)


3777 13.92 2.59 5.00 scaffold284|size139765 59548 60243 (77600) genome_8_10042#DNA 1 680 (0) m_b2758s001i27 94766

  scaffold284|s      59548 TGTTAGGCCAAGTGCTTGGTAATTTGCAATTACTAAGCAATTGCAAAATG 59597
                                    v                     i i              vv
  genome_8_1004          1 TGTTAGGCCCAGTGCTTGGTAATTTGCAATTGCCAAGCAATTGCAAAAAT 50

  scaffold284|s      59598 GGGCAAAAAACCCATTGCAACTCCTCGTCAACATTTGCACTACTAAGGAA 59647
                                    v v        v    i   i  i      i   i      
  genome_8_1004         51 GGGCAAAAATCACATTGCAAATCCTTGTCGACGTTTGCATTACCAAGGAA 100

  scaffold284|s      59648 TTGCAATTTTCGTGTTCTCAATTCCTCGACAACCTAGGTTTAGCTAGGGA 59697
                                 -----------v               i v         v    
  genome_8_1004        101 TTGCAA-----------ACAATTCCTCGACAACTTCGGTTTAGCTCGGGA 139

  scaffold284|s      59698 TTTCTGCAACAACCCCCCGTTTGGCATCAACTCTGTAGTGTGACACGTCT 59747
                                     i   i ii            i     v         v   
  genome_8_1004        140 TTTCTGCAACGACCTCTTGTTTGGCATCAATTCTGTTGTGTGACACCTCT 189

  scaffold284|s      59748 GATTGGCGTCAAAGTAGTATATAACATGTC-------------TTTTTCC 59784
                                  i    v v  ii    v      -------------       
  genome_8_1004        190 GATTGGCATCAATGGAGCGTATACCATGTCCGTTTGGCATCAATTTTTCC 239

  scaffold284|s      59785 GATCGACAGTACTCAACAGTAGTCATTTGTAAAATAACTTAGAAATTACA 59834
                            v          vv                         v          
  genome_8_1004        240 GTTCGACAGTACAGAACAGTAGTCATTTGTAAAATAACTGAGAAATTACA 289

  scaffold284|s      59835 ATTCCTT-GGAATTGCAATACAGAATTAATATCTTCGTCTTTACAATTCC 59883
                                  -       i        v             vv          
  genome_8_1004        290 ATTCCTTAGGAATTGTAATACAGATTTAATATCTTCGTGATTACAATTCC 339

  scaffold284|s      59884 TTAGGAATTTCACTATTGTCCAGG--TTTTCGCGTTTACAATTCCTAAGC 59931
                                       v   i       --       vv           vi v
  genome_8_1004        340 TTAGGAATTTCAATATCGTCCAGGTTTTTTCGCCATTACAATTCCTTGGG 389

  scaffold284|s      59932 AATTG-TCACTCGTTCATATGTTAGGCATCCTTTTCAATTCCTTAAGATA 59980
                             vv -v    ------------- i -------i   --- v       
  genome_8_1004        390 AAGAGAACACT-------------GAC-------CCAA---CATAAGATA 416

  scaffold284|s      59981 TTAATTTATGTAGGGACCGGTACTATTAAAATCACTGTCAGCTGAATGCG 60030
                                   i       ii     v     v   v       i        
  genome_8_1004        417 TTAATTTACGTAGGGATTGGTACAATTAATATCCCTGTCAGTTGAATGCG 466

  scaffold284|s      60031 TTTTGGTGCCAAATTTAGC-TACAAATGCAACCAAACTGGCTGTTTTCAC 60079
                              i  i         i  -v    v i  v        i viv i  i 
  genome_8_1004        467 TTTCGGCGCCAAATTTGGCAAACAACTACATCCAAACTGACAAGTCTCGC 516

  scaffold284|s      60080 GCAATTCAAACGTAATTCGGCAGTGGACAAAGAATTGTTCTGCGTATTTC 60129
                           iv        i i        v  v v                     i 
  genome_8_1004        517 AAAATTCAAATGCAATTCGGCTGTCGTCAAAGAATTGTTCTGCGTATTCC 566

  scaffold284|s      60130 CAGCAGAATTGCAATTCCTTGGTAGTGCAAACGTCGACAAGGAATTGCAA 60179
                            viv i  v             i                           
  genome_8_1004        567 CTAAAAAAATGCAATTCCTTGGCAGTGCAAACGTCGACAAGGAATTGCAA 616

  scaffold284|s      60180 AGTGCATTTTGCAATTGTGGGCAATTGCTTAGCAATTGCAAATTACCAAG 60229
                               v v          v            i                i  
  genome_8_1004        617 AGTGGAGTTTGCAATTGAGGGCAATTGCTTGGCAATTGCAAATTACCGAG 666

  scaffold284|s      60230 CACTTGGCCTAACA 60243
                             i i         
  genome_8_1004        667 CATTCGGCCTAACA 680

Matrix = 20p43g.matrix
Kimura (with divCpGMod) = 13.55
Transitions / transversions = 0.92 (44/48)
Gap_init rate = 0.06 (39 / 695), avg. gap size = 1.33 (52 / 39)


4728 10.32 0.29 1.76 scaffold284|size139765 60360 61049 (76794) genome_8_10042#DNA 1 680 (0) m_b2758s001i28 94767

  scaffold284|s      60360 TGTTAGGCAAAATGCTTGGTAATTTGCAAGTGCTAAGCAATTGCAAAATG 60409
                                   vv i                 v   i              vv
  genome_8_1004          1 TGTTAGGCCCAGTGCTTGGTAATTTGCAATTGCCAAGCAATTGCAAAAAT 50

  scaffold284|s      60410 GGGCAAAAAACCCATTGCAATTCCTCGTCGACGTTTGCACTACCAAGGAA 60459
                                    v v        v    i             i          
  genome_8_1004         51 GGGCAAAAATCACATTGCAAATCCTTGTCGACGTTTGCATTACCAAGGAA 100

  scaffold284|s      60460 TTGCAATTTTTGTGTTCTCAATTCCTCGACAACCTAGGTTTAGCTCGGGA 60509
                                 v-----------               i v              
  genome_8_1004        101 TTGCAAA-----------CAATTCCTCGACAACTTCGGTTTAGCTCGGGA 139

  scaffold284|s      60510 TTTCTGCAACAACCCCCCGTTTGGCATCAACTCTGTAGTGTGACACGTCT 60559
                                     i   i ii            i     v         v   
  genome_8_1004        140 TTTCTGCAACGACCTCTTGTTTGGCATCAATTCTGTTGTGTGACACCTCT 189

  scaffold284|s      60560 GATCGGCATCAAAGTAGTATATAACATGTCCGTTTGGCATCAATTTTTCC 60609
                              i        v v  ii    v                          
  genome_8_1004        190 GATTGGCATCAATGGAGCGTATACCATGTCCGTTTGGCATCAATTTTTCC 239

  scaffold284|s      60610 GTTCGACGGTACTCAACAGTAGTCATTTGTAAAATAACTTAGAAATTACA 60659
                                  i    vv                         v          
  genome_8_1004        240 GTTCGACAGTACAGAACAGTAGTCATTTGTAAAATAACTGAGAAATTACA 289

  scaffold284|s      60660 ATTCCTTAGGAATTGTAATACAGATTTAATATCTTCGTGATTACAATTCC 60709
                                                                             
  genome_8_1004        290 ATTCCTTAGGAATTGTAATACAGATTTAATATCTTCGTGATTACAATTCC 339

  scaffold284|s      60710 TTAGGAATTTCAATATCGTCCAGTTTTTTTTCGCGGTTAAAATTCCGTGG 60759
                                                  -v         vi   v      v   
  genome_8_1004        340 TTAGGAATTTCAATATCGTCCAG-GTTTTTTCGCCATTACAATTCCTTGG 388

  scaffold284|s      60760 G-AGAGAACACTGACCCAACATAAGATATAAATTTACGTAGGGATTGGTA 60808
                            -                           v                    
  genome_8_1004        389 GAAGAGAACACTGACCCAACATAAGATATTAATTTACGTAGGGATTGGTA 438

  scaffold284|s      60809 CAATTAATATCCCTGTCAGTTGAATGCGTTTTGGCGCCAAATTTAGC-TA 60857
                                                          i            i  -v 
  genome_8_1004        439 CAATTAATATCCCTGTCAGTTGAATGCGTTTCGGCGCCAAATTTGGCAAA 488

  scaffold284|s      60858 CAACTCCATCCAAACTGACTGTTTTCACGCAATTCAAACGTAATTCGGCC 60907
                                v             viv i  i iv        i i        i
  genome_8_1004        489 CAACTACATCCAAACTGACAAGTCTCGCAAAATTCAAATGCAATTCGGCT 538

  scaffold284|s      60908 GTGGACAAGGAATGGTTCTGCGTATTCACGACAGAATTGAAATTCCTTGG 60957
                             v v   i    v             v v v i  v  v          
  genome_8_1004        539 GTCGTCAAAGAATTGTTCTGCGTATTCCCTAAAAAAATGCAATTCCTTGG 588

  scaffold284|s      60958 TAGTGCAAACGTCGACGAGGAATTGCAAAGTGCGTTTTACAATTGAGGGC 61007
                           i               i               viv   i           
  genome_8_1004        589 CAGTGCAAACGTCGACAAGGAATTGCAAAGTGGAGTTTGCAATTGAGGGC 638

  scaffold284|s      61008 AATTGCTTAGCAATTGCAAATTACCAAGCATTCGGCCTAACA 61049
                                   i                i                
  genome_8_1004        639 AATTGCTTGGCAATTGCAAATTACCGAGCATTCGGCCTAACA 680

Matrix = 20p43g.matrix
Kimura (with divCpGMod) = 10.33
Transitions / transversions = 0.84 (32/38)
Gap_init rate = 0.02 (14 / 689), avg. gap size = 1.00 (14 / 14)


2073 6.46 1.14 0.00 scaffold284|size139765 61302 61564 (76279) C rnd-4_family-69#LTR/Copia (1170) 290 25 m_b2758s001i29 94768

  scaffold284|s      61302 GAATGTTGG--CCGAAAAAGTGAAAATAGTTGGCAGTACCTGGTGGTACT 61349
                             i v    -- i  v   v                              
C rnd-4_family-        290 GAGTCTTGGGTCTGATAAACTGAAAATAGTTGGCAGTACCTGGTGGTACT 241

  scaffold284|s      61350 TAAACAATAGGTAGTAGTATGGCTATAATACTTCACGCAGTGATGGCCTG 61399
                            i         ?                            i         
C rnd-4_family-        240 TGAACAATAGGNAGTAGTATGGCTATAATACTTCACGCAGCGATGGCCTG 191

  scaffold284|s      61400 ACTTGGCCCC-TTGACACTGGCTTGTGTACAAGAGAGGAGACTTATTTTG 61448
                           i         -                                       
C rnd-4_family-        190 GCTTGGCCCCCTTGACACTGGCTTGTGTACAAGAGAGGAGACTTATTTTG 141

  scaffold284|s      61449 TTATTATGGCTATGATTGTCTGAAACTACACAATCAACAATCAGCCAGTA 61498
                                                                             
C rnd-4_family-        140 TTATTATGGCTATGATTGTCTGAAACTACACAATCAACAATCAGCCAGTA 91

  scaffold284|s      61499 TTGTACACATGTACCCTACTAGTACGTGAAGCATCACGGATGCAACACGG 61548
                                                                         vvi 
C rnd-4_family-         90 TTGTACACATGTACCCTACTAGTACGTGAAGCATCACGGATGCAACTAAG 41

  scaffold284|s      61549 ACACGATCAAGAACAC 61564
                           i  i i  iv  v   
C rnd-4_family-         40 GCATGGTCGTGACCAC 25

Matrix = 20p43g.matrix
Kimura (with divCpGMod) = 6.05
Transitions / transversions = 1.43 (10/7)
Gap_init rate = 0.01 (2 / 262), avg. gap size = 1.50 (3 / 2)


19 14.74 4.44 0.00 scaffold284|size139765 61570 61614 (76229) (GATCAA)n#Simple_repeat 1 47 (0) m_b2758s252i0 94769

  scaffold284|s      61570 GATCAAGATCATGATCCGGA-CACGATCACGAAC-AGATCAAGATCA 61614
                                      v    vi  -  v     v  v -            
  (GATCAA)n#Sim          1 GATCAAGATCAAGATCAAGATCAAGATCAAGATCAAGATCAAGATCA 47

Matrix = Unknown
Transitions / transversions = 0.20 (1/5)
Gap_init rate = 0.05 (2 / 44), avg. gap size = 1.00 (2 / 2)


431 2.08 0.00 0.00 scaffold284|size139765 61615 61662 (76181) C rnd-4_family-69#LTR/Copia (1412) 48 1 m_b2758s001i30 94768

  scaffold284|s      61615 CGACTAAGGCATGGTCGTGACCACACAAACGTCACGGATACCTTTTCT 61662
                            i                                              
C rnd-4_family-         48 CAACTAAGGCATGGTCGTGACCACACAAACGTCACGGATACCTTTTCT 1

Matrix = 20p43g.matrix
Kimura (with divCpGMod) = 2.13
Transitions / transversions = 1.00 (1/0)
Gap_init rate = 0.00 (0 / 47), avg. gap size = 0.0 (0 / 0)


1113 1.57 0.00 0.00 scaffold284|size139765 61664 61790 (76053) rnd-5_family-719#Unknown 1 127 (0) m_b2758s001i31 94770

  scaffold284|s      61664 AGTCCCCTCAAACTTATTCATTGGTCCCCATGAACTAAGTTTGCTAAAAG 61713
                                                                       v     
  rnd-5_family-          1 AGTCCCCTCAAACTTATTCATTGGTCCCCATGAACTAAGTTTGCAAAAAG 50

  scaffold284|s      61714 GTACTACGACAAAACCCTAGACAACTCAAAAGTCATCATAAATGTCATAG 61763
                                                     i                       
  rnd-5_family-         51 GTACTACGACAAAACCCTAGACAACTTAAAAGTCATCATAAATGTCATAG 100

  scaffold284|s      61764 AGAATTTCACCAACTATGCGCTTCCTC 61790
                                                      
  rnd-5_family-        101 AGAATTTCACCAACTATGCGCTTCCTC 127

Matrix = 20p43g.matrix
Kimura (with divCpGMod) = 1.59
Transitions / transversions = 1.00 (1/1)
Gap_init rate = 0.00 (0 / 126), avg. gap size = 0.0 (0 / 0)


429 25.93 1.46 1.46 scaffold284|size139765 64875 65011 (72832) C rnd-1_family-441#LTR/Copia (45) 3761 3625 m_b2758s001i32 94771

  scaffold284|s      64875 GTGTCGCCAAACACTGGGTGT--GGCAACCTCCTGTACCTCAGCGCACGA 64922
                                  i v v --  v  i--    ?         v vv   iiv   
C rnd-1_family-       3761 GTGTCGCTATAGA--GGTTGCACGGCANCCTCCTGTAGCGAAGCATCCGA 3714

  scaffold284|s      64923 TCATTAGTCCTGAATCGCCGTGACAATGACGGGTGCAGAACAGTCCTAAT 64972
                             i  ?    v   v    v     ii v   i     i  v  ? vv i
C rnd-1_family-       3713 TCGTTNGTCCGGAAACGCCTTGACAGCGTCGGATGCAGGACCGTNCGCAC 3664

  scaffold284|s      64973 CCCACGCTGTGTAGTGCGCTGAATGGTCTGCTTTGCCTT 65011
                           v  i     i  i  v  ii ? iv  v v   ?     
C rnd-1_family-       3663 GCCGCGCTGCGTGGTCCGTCGNACCGTGTTCTTNGCCTT 3625

Matrix = 20p43g.matrix
Kimura (with divCpGMod) = 27.14
Transitions / transversions = 0.84 (16/19)
Gap_init rate = 0.02 (3 / 136), avg. gap size = 1.33 (4 / 3)


505 29.23 5.41 5.69 scaffold284|size139765 65224 65593 (72250) C rnd-1_family-441#LTR/Copia (469) 3337 2969 m_b2758s001i33 94771

  scaffold284|s      65224 GTGCGGCACAGG--ACTTGTCCCCTGAAATCAA--TCATTCTATCCTCCA 65269
                            i      v  i-- v?                -- vii   ---  i i
C rnd-1_family-       3337 GCGCGGCAGAGATCAANTGTCCCCTGAAATCAAGGTGGCTCT---CTTCG 3291

  scaffold284|s      65270 TCTCAGAAAAATCAGAAG--ATTG-----AGGATCCCAAAT-GGGTTCTT 65311
                           ----   i  i-  -   --v   -----i        iii-   ?   -
C rnd-1_family-       3290 ----AGAGAAG-CA-AAGTCCTTGTCATAGGGATCCCAGGCCGGGNTCT- 3248

  scaffold284|s      65312 CAGCTGTCAAATCAATATGAGG-ATAGGCAGCTTCATCCTCCCATTCTGC 65360
                            i  i     v  v vi     -   v-    ---      v? i  v  
C rnd-1_family-       3247 CGGCCGTCAACTCCAGGTGAGGGATAT-CAGC---ATCCTCANACTCGGC 3202

  scaffold284|s      65361 AATTGTGGGTTTTCTA-ACTTGGAAGTAGCTGGTCACTCC----AGTTAA 65405
                            ivv     vvvvv? -   i i  -     viiv  v  ----    iv
C rnd-1_family-       3201 AGAGGTGGGGAGGGNATACTCGAAA-TAGCTCACAACGCCCTCAAGTTGT 3153

  scaffold284|s      65406 AGAAAGAGGAATGAACAA-TGGACTACTATCATCCAAGGGATCAACAACT 65454
                             vii  v i-  v  ii-     ----      viv   i  ii   ?i
C rnd-1_family-       3152 AGCGGGATGG-TGTACGGGTGGAC----ATCATCGGTGGGGTCGGCAANC 3108

  scaffold284|s      65455 TGCAAGGAGTGTGTAGAC-TCATCAGGATCTTCTGCCAAGAACTTAGGCA 65503
                           v v v   i  v  v  v- vi vi  v  v  - iv i      v  v 
C rnd-1_family-       3107 AGGATGGAATGGGTCGAGGTAGTGGGGTTCGTC-GTGAGGAACTTCGGGA 3059

  scaffold284|s      65504 GTTCACTAATCTTGATACCGTTGAGTCGACACTGCATTGGACACAACAAA 65553
                           vi  ii      iv i   i    vi  i  i     v     ? i  ii
C rnd-1_family-       3058 CCTCGTTAATCTCCACACCATTGATCCGGCATTGCATGGGACANAGCAGG 3009

  scaffold284|s      65554 TGATGTTCAAGATGAGGAATCTCAATTGCCTGATTGATCA 65593
                           ii        vv v   ? iv vi  ?     i       
C rnd-1_family-       3008 CAATGTTCAACCTCAGGNACATAGATNGCCTGGTTGATCA 2969

Matrix = 20p43g.matrix
Kimura (with divCpGMod) = 34.64
Transitions / transversions = 1.12 (54/48)
Gap_init rate = 0.08 (31 / 369), avg. gap size = 1.32 (41 / 31)


7681 0.85 0.00 0.00 scaffold284|size139765 65599 66426 (71417) C rnd-4_family-69#LTR/Copia (0) 1460 633 m_b2758s001i34 94772

  scaffold284|s      65599 ATGTAGACTTGACCTGTCTGTGGATGATCATAAGCAACAGCAGCACTGAC 65648
                                                                             
C rnd-4_family-       1460 ATGTAGACTTGACCTGTCTGTGGATGATCATAAGCAACAGCAGCACTGAC 1411

  scaffold284|s      65649 TGTGCGGTACTCCTTGCATCCATCTTCCTTGTCATAACTGTAGACACTCA 65698
                                                                             
C rnd-4_family-       1410 TGTGCGGTACTCCTTGCATCCATCTTCCTTGTCATAACTGTAGACACTCA 1361

  scaffold284|s      65699 CTGGTCGCCCATAATCATGAATGATCAGAGCTTCCTTTCCAACAACTGAA 65748
                                                                         i   
C rnd-4_family-       1360 CTGGTCGCCCATAATCATGAATGATCAGAGCTTCCTTTCCAACAACCGAA 1311

  scaffold284|s      65749 GTGTCTGCATGACTATCACATTCGACCCTAGTTTCACCACCAATAGAGGA 65798
                                                                             
C rnd-4_family-       1310 GTGTCTGCATGACTATCACATTCGACCCTAGTTTCACCACCAATAGAGGA 1261

  scaffold284|s      65799 ACTTGCTGCCTGAATACGAATGGAATAAACAGGGGCAAGAAATGCAGTGC 65848
                                                                        i    
C rnd-4_family-       1260 ACTTGCTGCCTGAATACGAATGGAATAAACAGGGGCAAGAAATGCGGTGC 1211

  scaffold284|s      65849 CATTGGGTCCAGTTTCCTCATCACTGGATGGCACAGTGCCTGACCACAGT 65898
                                                                        i    
C rnd-4_family-       1210 CATTGGGTCCAGTTTCCTCATCACTGGATGGCACAGTGCCTGACCGCAGT 1161

  scaffold284|s      65899 CAGGACTTTCTTTTCTTCTGCCGAGTCAAAGCAGAGTGGCTCCTGTTGCC 65948
                                                                             
C rnd-4_family-       1160 CAGGACTTTCTTTTCTTCTGCCGAGTCAAAGCAGAGTGGCTCCTGTTGCC 1111

  scaffold284|s      65949 ACTTGGCTTTTGCTCGGAATCATCATCAGACACTTCCATATCTGATCCTT 65998
                                                      i              i       
C rnd-4_family-       1110 ACTTGGCTTTTGCTCGGAATCATCATCGGACACTTCCATATCCGATCCTT 1061

  scaffold284|s      65999 GCTCGGTCTTACTCTCCAATTTTGCAATCTTGGCTTCGAGTGCAGCATTT 66048
                                                                             
C rnd-4_family-       1060 GCTCGGTCTTACTCTCCAATTTTGCAATCTTGGCTTCGAGTGCAGCATTT 1011

  scaffold284|s      66049 TTGGCTTTCAGAGCAGAAATCTTCTTCCTTGGAGATGTGGTGGTAGAGTC 66098
                                                                             
C rnd-4_family-       1010 TTGGCTTTCAGAGCAGAAATCTTCTTCCTTGGAGATGTGGTGGTAGAGTC 961

  scaffold284|s      66099 ATCGAAGGTAACCCCTTTCTTTCTCTTTTCCTTAGCTCAAAGAGCTTTTG 66148
                                          i                                  
C rnd-4_family-        960 ATCGAAGGTAACCCCCTTCTTTCTCTTTTCCTTAGCTCAAAGAGCTTTTG 911

  scaffold284|s      66149 CTTCTGTTCGGTAGAGAGCTTCTTGTACTCTTCCTTCTTATAATATCGAT 66198
                                                                             
C rnd-4_family-        910 CTTCTGTTCGGTAGAGAGCTTCTTGTACTCTTCCTTCTTATAATATCGAT 861

  scaffold284|s      66199 CTGTGATGTCCCTGACAGCACTCTTTCCTGAGCCACTACCATCCGACTTC 66248
                                                                             
C rnd-4_family-        860 CTGTGATGTCCCTGACAGCACTCTTTCCTGAGCCACTACCATCCGACTTC 811

  scaffold284|s      66249 TCTCCACCAGAATGAACTGCGGCAATCTTCAGCTCAAGTTGCCCATCAGA 66298
                                                                             
C rnd-4_family-        810 TCTCCACCAGAATGAACTGCGGCAATCTTCAGCTCAAGTTGCCCATCAGA 761

  scaffold284|s      66299 CTGCTTAATGAAGTCTTTGTACAGAGTAACACATTTGTCAAAGTCTGCAC 66348
                                                      i                      
C rnd-4_family-        760 CTGCTTAATGAAGTCTTTGTACAGAGTGACACATTTGTCAAAGTCTGCAC 711

  scaffold284|s      66349 GGTATTCATCGGAGGAAAGGATGGTGGCCTTCACAGTATCCAGCCTTGTT 66398
                                                                             
C rnd-4_family-        710 GGTATTCATCGGAGGAAAGGATGGTGGCCTTCACAGTATCCAGCCTTGTT 661

  scaffold284|s      66399 GTCTTGATACCATCAATCAAGAACCTAA 66426
                                                       
C rnd-4_family-        660 GTCTTGATACCATCAATCAAGAACCTAA 633

Matrix = 20p43g.matrix
Kimura (with divCpGMod) = 0.30
Transitions / transversions = 1.00 (7/0)
Gap_init rate = 0.00 (0 / 827), avg. gap size = 0.0 (0 / 0)


5370 2.80 0.16 0.00 scaffold284|size139765 67411 68017 (69826) C rnd-4_family-69#LTR/Copia (828) 632 25 m_b2758s001i35 94772

  scaffold284|s      67411 GTGGACTATCAAATCGATGCAAAATTGCAGCGAGGATACTTGGCCTTAAA 67460
                                                                          i  
C rnd-4_family-        632 GTGGACTATCAAATCGATGCAAAATTGCAGCGAGGATACTTGGCCTTGAA 583

  scaffold284|s      67461 ATCTGAGCCAAAGCTTCAACTTGTCACACCAACAAAATAATACTTCTTTC 67510
                                                                             
C rnd-4_family-        582 ATCTGAGCCAAAGCTTCAACTTGTCACACCAACAAAATAATACTTCTTTC 533

  scaffold284|s      67511 GGTGGGCGAAAAA-TAGGGAAAAGGCGTCCCTCTTCCTCAGTACTTGAAT 67559
                                        -                                    
C rnd-4_family-        532 GGTGGGCGAAAAAATAGGGAAAAGGCGTCCCTCTTCCTCAGTACTTGAAT 483

  scaffold284|s      67560 CACTTGATTGATCTGCAGACTATGTGCAAAAACACACAACAGCTGGAACT 67609
                                                i                            
C rnd-4_family-        482 CACTTGATTGATCTGCAGACTGTGTGCAAAAACACACAACAGCTGGAACT 433

  scaffold284|s      67610 CCCGGAATATACCTTCCCACTCCAATAGTATTAAAACTCACGGGAGGCAA 67659
                                                                             
C rnd-4_family-        432 CCCGGAATATACCTTCCCACTCCAATAGTATTAAAACTCACGGGAGGCAA 383

  scaffold284|s      67660 AAATATCACTTGCTTGTGACCTGATCTGCACTGGACTTCAAACACCAAAC 67709
                                                                             
C rnd-4_family-        382 AAATATCACTTGCTTGTGACCTGATCTGCACTGGACTTCAAACACCAAAC 333

  scaffold284|s      67710 AAAATCCTGGTTCCCTGAACTCTCTGTACTTTAGGGGCAATAGAGTCTTG 67759
                               i                 i                           
C rnd-4_family-        332 AAAACCCTGGTTCCCTGAACTCCCTGTACTTTAGGGGCAATAGAGTCTTG 283

  scaffold284|s      67760 GGTCTGATAAACTGAAAATAGTTGGCAGTACCTGGTGGTACTTAAACAAT 67809
                                                                      i      
C rnd-4_family-        282 GGTCTGATAAACTGAAAATAGTTGGCAGTACCTGGTGGTACTTGAACAAT 233

  scaffold284|s      67810 AGGTAGTAGTATGGCTATAATACTTCACGCAGTGATGGCCTGACTTGGCC 67859
                              ?                            i         i       
C rnd-4_family-        232 AGGNAGTAGTATGGCTATAATACTTCACGCAGCGATGGCCTGGCTTGGCC 183

  scaffold284|s      67860 CCCTTGACACTGGCTTGTGTACAAGAGAGGAGACTTATTTTGTTATTATG 67909
                                                                             
C rnd-4_family-        182 CCCTTGACACTGGCTTGTGTACAAGAGAGGAGACTTATTTTGTTATTATG 133

  scaffold284|s      67910 GCTATGATTGTCTGAAACTACACAATCAACAATCAGCCAGTATTGTACAC 67959
                                                                             
C rnd-4_family-        132 GCTATGATTGTCTGAAACTACACAATCAACAATCAGCCAGTATTGTACAC 83

  scaffold284|s      67960 ATGTACCCTACTAGTACGTGAAGCATCACCGATGCAACACGGACACGATC 68009
                                                        v        vvi i  i i  
C rnd-4_family-         82 ATGTACCCTACTAGTACGTGAAGCATCACGGATGCAACTAAGGCATGGTC 33

  scaffold284|s      68010 AAGAACAC 68017
                           iv  v   
C rnd-4_family-         32 GTGACCAC 25

Matrix = 20p43g.matrix
Kimura (with divCpGMod) = 2.56
Transitions / transversions = 2.40 (12/5)
Gap_init rate = 0.00 (1 / 606), avg. gap size = 1.00 (1 / 1)


19 14.74 4.44 0.00 scaffold284|size139765 68023 68067 (69776) (GATCAA)n#Simple_repeat 1 47 (0) m_b2758s252i1 94773

  scaffold284|s      68023 GATCAAGATCATGATCCGGA-CACGATCACGAAC-AGATCAAGATCA 68067
                                      v    vi  -  v     v  v -            
  (GATCAA)n#Sim          1 GATCAAGATCAAGATCAAGATCAAGATCAAGATCAAGATCAAGATCA 47

Matrix = Unknown
Transitions / transversions = 0.20 (1/5)
Gap_init rate = 0.05 (2 / 44), avg. gap size = 1.00 (2 / 2)


431 2.08 0.00 0.00 scaffold284|size139765 68068 68115 (69728) C rnd-4_family-69#LTR/Copia (1412) 48 1 m_b2758s001i36 94772

  scaffold284|s      68068 CGACTAAGGCATGGTCGTGACCACACAAACGTCACGGATACCTTTTCT 68115
                            i                                              
C rnd-4_family-         48 CAACTAAGGCATGGTCGTGACCACACAAACGTCACGGATACCTTTTCT 1

Matrix = 20p43g.matrix
Kimura (with divCpGMod) = 2.13
Transitions / transversions = 1.00 (1/0)
Gap_init rate = 0.00 (0 / 47), avg. gap size = 0.0 (0 / 0)


3782 0.90 0.41 8.69 scaffold284|size139765 70040 70525 (67318) genome_1_11390#DNA 5 453 (0) m_b2758s001i37 94774

  scaffold284|s      70040 TTGGACCCCATGTTGAAAACCGCC-ATTATAGATAATGGACGACCCAGCA 70088
                                      i            -                         
  genome_1_1139          5 TTGGACCCCATATTGAAAACCGCCCATTATAGATAATGGACGACCCAGCA 54

  scaffold284|s      70089 TCGATACTGGGACGCGCGGTTCCAGTATTGATGGCGGGGCCCGTTAACTG 70138
                                                                             
  genome_1_1139         55 TCGATACTGGGACGCGCGGTTCCAGTATTGATGGCGGGGCCCGTTAACTG 104

  scaffold284|s      70139 CCCCTTCTTTCAATATCATCTGGATGCCAATTCTGATTCTGGACACCCAG 70188
                                            i---                       i     
  genome_1_1139        105 CCCCTTCTTTCAATATCG---GGATGCCAATTCTGATTCTGGACGCCCAG 151

  scaffold284|s      70189 TATCTATACTGAGATTTTTGCAGCGTAGCCCATTTTGATAATGTTCCCAT 70238
                                                                             
  genome_1_1139        152 TATCTATACTGAGATTTTTGCAGCGTAGCCCATTTTGATAATGTTCCCAT 201

  scaffold284|s      70239 ATTGATAATTTCAGCACTTTAGAACCGCCCTTACTTCCCTTGTCAATTAT 70288
                                                                             
  genome_1_1139        202 ATTGATAATTTCAGCACTTTAGAACCGCCCTTACTTCCCTTGTCAATTAT 251

  scaffold284|s      70289 TTTTACACTAGATCAATATTGGACGCTCGATGGATGTGTGCGTTGGATGC 70338
                                             ------------------------       -
  genome_1_1139        252 TTTTACACTAGATCAATA------------------------TTGGATG- 276

  scaffold284|s      70339 GTTGTGTTGTGTCGCCAAAAAAAGAACACGCCCTACCCATCCACAAACGT 70388
                           -----------                                       
  genome_1_1139        277 -----------TCGCCAAAAAAAGAACACGCCCTACCCATCCACAAACGT 315

  scaffold284|s      70389 CACAAGATCGCGATCCCCATATTGAAAGTGCC-GATTTTTACGGGCCCCG 70437
                                                           -                 
  genome_1_1139        316 CACAAGATCGCGATCCCCATATTGAAAGTGCCCGATTTTTACGGGCCCCG 365

  scaffold284|s      70438 CCATCAATACTGGAACCGCGCGTCCCAGTATTGATGCTGGGTCGTCCATT 70487
                                                          i                  
  genome_1_1139        366 CCATCAATACTGGAACCGCGCGTCCCAGTATCGATGCTGGGTCGTCCATT 415

  scaffold284|s      70488 ATCTATAATGGGCGGTTTTCAATATGGGGTCCAACATA 70525
                                                                 
  genome_1_1139        416 ATCTATAATGGGCGGTTTTCAATATGGGGTCCAACATA 453

Matrix = 20p43g.matrix
Kimura (with divCpGMod) = 0.29
Transitions / transversions = 1.00 (4/0)
Gap_init rate = 0.08 (41 / 485), avg. gap size = 1.00 (41 / 41)


14 16.88 0.00 2.94 scaffold284|size139765 70533 70567 (67276) (TGTAT)n#Simple_repeat 1 34 (0) m_b2758s252i2 94775

  scaffold284|s      70533 TGTGTTGGTTGGTATTGTATTGTATCTGTATCGTA 70567
                              i   vv v              -     i   
  (TGTAT)n#Simp          1 TGTATTGTATTGTATTGTATTGTAT-TGTATTGTA 34

Matrix = Unknown
Transitions / transversions = 0.67 (2/3)
Gap_init rate = 0.03 (1 / 34), avg. gap size = 1.00 (1 / 1)


3284 4.20 6.50 3.71 scaffold284|size139765 70646 71091 (66752) genome_5_4290#DNA 1 458 (0) m_b2758s001i38 94776

  scaffold284|s      70646 CAGCTTGGAGATGGCTGGTCCTGCACAGTGTAGAAATCACTACAATACCA 70695
                                                       i              -----i 
  genome_5_4290          1 CAGCTTGGAGATGGCTGGTCCTGCACAGCGTAGAAATCACTAC-----TA 45

  scaffold284|s      70696 AATCTACATCACACTTCACACTATTATTCGCATGATTTGGCTTATGTAAA 70745
                                  i  -----    --            i                
  genome_5_4290         46 AATCTACGTC-----TCAC--TATTATTCGCATAATTTGGCTTATGTAAA 88

  scaffold284|s      70746 ACAGCTTATTTATTATTTAATGTTGCATGAATAAAAACTCTAAAAAAACG 70795
                                         --   -   i               v       v  
  genome_5_4290         89 ACAGCTTATTTATT--TTA-TGTCGCATGAATAAAAACTATAAAAAACCG 135

  scaffold284|s      70796 TCTCTCCCCTGCTCGTCGCGATTGCTCCCCATACAACCGTACCCCCCCCT 70845
                           i                     i        i             --   
  genome_5_4290        136 CCTCTCCCCTGCTCGTCGCGATCGCTCCCCACACAACCGTACCCC--CCT 183

  scaffold284|s      70846 CACTCCAATCTGCCAGTTCCGTTCTCCAATTTTAGAGTGCAGGAGTGTGA 70895
                                     v v                                     
  genome_5_4290        184 CACTCCAATCGGACAGTTCCGTTCTCCAATTTTAGAGTGCAGGAGTGTGA 233

  scaffold284|s      70896 CCTAAAGGGTTGTATCACATCTACAGGTGTTGCAGATGCGATGAAGCCCT 70945
                                           i               i                 
  genome_5_4290        234 CCTAAAGGGTTGTATCGCATCTACAGGTGTTGTAGATGCGATGAAGCCCT 283

  scaffold284|s      70946 TTAGGTCACAGTCCTGCACTCTAAAATTGGAGTCCAC------------- 70982
                                                                -------------
  genome_5_4290        284 TTAGGTCACAGTCCTGCACTCTAAAATTGGAGTCCACTGCATTTACATTT 333

  scaffold284|s      70983 ----------------TGGTTGCCATATAATTTTTTATGGTCAGTAGCAA 71016
                           ----------------          i                       
  genome_5_4290        334 TGGGCGGCAAATCCCATGGTTGCCATGTAATTTTTTATGGTCAGTAGCAA 383

  scaffold284|s      71017 ATATCTTAAATATTTTTCAAAAATAAAGGTGATCACTAAGTATCATAGGA 71066
                                      i                  ii                  
  genome_5_4290        384 ATATCTTAAATGTTTTTCAAAAATAAAGGTAGTCACTAAGTATCATAGGA 433

  scaffold284|s      71067 GGCAGGAAAAAGCATCTCCAAGCTG 71091
                                                    
  genome_5_4290        434 GGCAGGAAAAAGCATCTCCAAGCTG 458

Matrix = 20p43g.matrix
Kimura (with divCpGMod) = 3.23
Transitions / transversions = 3.50 (14/4)
Gap_init rate = 0.04 (19 / 445), avg. gap size = 2.42 (46 / 19)


311 5.41 0.00 0.00 scaffold284|size139765 71118 71154 (66689) C genome_1_17731#DNA (0) 615 579 m_b2758s001i39 94777

  scaffold284|s      71118 CAGCTGGTTGCACAAAAAATTGACCTTGTGTAGCCTA 71154
                                 v      i                       
C genome_1_1773        615 CAGCTGTTTGCACGAAAAATTGACCTTGTGTAGCCTA 579

Matrix = 20p43g.matrix
Kimura (with divCpGMod) = 3.04
Transitions / transversions = 1.00 (1/1)
Gap_init rate = 0.00 (0 / 36), avg. gap size = 0.0 (0 / 0)


3158 4.91 0.26 0.77 scaffold284|size139765 71155 71544 (66299) C genome_11_9937#DNA (0) 388 1 m_b2758s001i40 94778

  scaffold284|s      71155 CCGTAAAATGCGCATTCTAAGACCCACACATTCTAAGGCCTAGACTCCGA 71204
                                                                             
C genome_11_993        388 CCGTAAAATGCGCATTCTAAGACCCACACATTCTAAGGCCTAGACTCCGA 339

  scaffold284|s      71205 CTGCAATAAAAAATGTCTTTTTCACGCACTTAACTTGCTCTTCAGAGCCA 71254
                            i                                     i          
C genome_11_993        338 CCGCAATAAAAAATGTCTTTTTCACGCACTTAACTTGCTTTTCAGAGCCA 289

  scaffold284|s      71255 GCAACTATCACAAAGTGACAGTCTTCATCAACTACGTCACAACAATAATA 71304
                                   i         i  i   vi                    ---
C genome_11_993        288 GCAACTATTACAAAGTGATAGCCTTAGTCAACTACGTCACAACAATA--- 242

  scaffold284|s      71305 TGTATTGCTCCCCGTAACTCCTTCCGGTTCGGGAGTTATGTCATGTAACA 71354
                                      v                   v            v     
C genome_11_993        241 TGTATTGCTCCGCGTAACTCCTTCCGGTTCGCGAGTTATGTCATTTAACA 192

  scaffold284|s      71355 AGCAAAACTCACCACAACGAACTGCGCTAGCACTCTCATCATAAAAATGA 71404
                           v                            i                    
C genome_11_993        191 TGCAAAACTCACCACAACGAACTGCGCTAACACTCTCATCATAAAAATGA 142

  scaffold284|s      71405 TGCCTCTACGATACAATTCAAGGTACTTCGGTAACTAGAGGTGGATACTA 71454
                                              v        i          i          
C genome_11_993        141 TGCCTCTACGATACAATTCCAGGTACTTTGGTAACTAGAAGTGGATACTA 92

  scaffold284|s      71455 ATATT-TTTTACATGTTAACATCACTAGCTTTGGTCGTCTTCACAAATGT 71503
                                -              i               v             
C genome_11_993         91 ATATTTTTTTACATGTTAACGTCACTAGCTTTGGTCTTCTTCACAAATGT 42

  scaffold284|s      71504 ATCTTTTGACATTTGCTGACCTTAGACTGCGCATTTTGCGG 71544
                                                     v          i   
C genome_11_993         41 ATCTTTTGACATTTGCTGACCTTAGAATGCGCATTTTACGG 1

Matrix = 20p43g.matrix
Kimura (with divCpGMod) = 4.59
Transitions / transversions = 1.38 (11/8)
Gap_init rate = 0.01 (4 / 389), avg. gap size = 1.00 (4 / 4)


1418 5.17 0.00 0.57 scaffold284|size139765 71545 71719 (66124) C genome_1_17731#DNA (35) 580 407 m_b2758s001i41 94777

  scaffold284|s      71545 TAGTACAAACACCTTTAAATATTAAGTTATTTTTTTCCTATCTGCCATCA 71594
                                    i           i                            
C genome_1_1773        580 TAGTACAAATACCTTTAAATACTAAGTTATTTTTTTCCTATCTGCCATCA 531

  scaffold284|s      71595 ACCTAAATAAATTGCATAACCACCATGGGATCAGCCGCCCAAGAATTCAT 71644
                                i         -                    i             
C genome_1_1773        530 ACCTAGATAAATTGC-TAACCACCATGGGATCAGCCACCCAAGAATTCAT 482

  scaffold284|s      71645 TCGCAGTGGACTTCGTCTATGAACATTCTCAGAAGGACCTAAAGAGCTTC 71694
                                        i v                v           v     
C genome_1_1773        481 TCGCAGTGGACTTTGGCTATGAACATTCTCAGCAGGACCTAAAGCGCTTC 432

  scaffold284|s      71695 ATTGCTTTAGATACACCTATAGGGC 71719
                                            i       
C genome_1_1773        431 ATTGCTTTAGATACACCCATAGGGC 407

Matrix = 20p43g.matrix
Kimura (with divCpGMod) = 5.38
Transitions / transversions = 2.00 (6/3)
Gap_init rate = 0.01 (1 / 174), avg. gap size = 1.00 (1 / 1)


1305 5.75 1.13 1.70 scaffold284|size139765 71720 71896 (65947) C genome_1_17731#DNA (439) 176 1 m_b2758s001i42 94777

  scaffold284|s      71720 TGTGTGAGGTATTTTGAGGACGGGGGGGAGACTTGATAACCCTTCGACAT 71769
                                         i     i        --i                - 
C genome_1_1773        176 TGTGTGAGGTATTTCGAGGATGGGGGGGA--TTTGATAACCCTTCGAC-T 130

  scaffold284|s      71770 GGTGATGTAAAA-GTTGGCCTTTTTTGGCTAGCAAAA-CGATTCATTAAT 71817
                                       -                        -            
C genome_1_1773        129 GGTGATGTAAAAAGTTGGCCTTTTTTGGCTAGCAAAAACGATTCATTAAT 80

  scaffold284|s      71818 CGTGCCAGGTACAAAAAATTAAGACTTCGTACAATTTGTACCGCCTCTGC 71867
                                v     i              v               i     i 
C genome_1_1773         79 CGTGCAAGGTATAAAAAATTAAGACTACGTACAATTTGTACCACCTCTAC 30

  scaffold284|s      71868 GTGAGGTCAGAAATGTCTGCAGCTAGCTG 71896
                                                i v     
C genome_1_1773         29 GTGAGGTCAGAAATGTCTGCAACAAGCTG 1

Matrix = 20p43g.matrix
Kimura (with divCpGMod) = 5.45
Transitions / transversions = 2.33 (7/3)
Gap_init rate = 0.03 (5 / 176), avg. gap size = 1.00 (5 / 5)


469 9.75 0.00 5.56 scaffold284|size139765 71895 71970 (65873) genome_12_4350#DNA 16 87 (369) m_b2758s001i43 94779

  scaffold284|s      71895 TGTAACACCCACCAATTAAATGTCTGGTCATTATCAAAAGATTCATTTCG 71944
                            i             ----     i        vi       v   v   
  genome_12_435         16 TATAACACCCACCAA----ATGTCCGGTCATTAATAAAAGATACATATCG 61

  scaffold284|s      71945 TTGGTGTTATAATCCGACACAAGCTA 71970
                            v                        
  genome_12_435         62 TGGGTGTTATAATCCGACACAAGCTA 87

Matrix = 20p43g.matrix
Kimura (with divCpGMod) = 8.99
Transitions / transversions = 0.75 (3/4)
Gap_init rate = 0.05 (4 / 75), avg. gap size = 1.00 (4 / 4)


1068 19.49 3.38 4.70 scaffold284|size139765 71976 72212 (65631) C genome_3_18267#DNA (0) 439 206 m_b2758s001i44 94780

  scaffold284|s      71976 CCATAAACTGCGGGTTACAAGTACCCACAAATGCTAAAAGATACATTTTG 72025
                             i              i    vv         i                
C genome_3_1826        439 CCGTAAACTGCGGGTTATAAGTTACCACAAATGTTAAAAGATACATTTTG 390

  scaffold284|s      72026 GTGGTACTTATACCACAACAAAAGCTAGCAATTTTATCGCAGTGATTAAA 72075
                           i            i              ii        i i    vv   
C genome_3_1826        389 ATGGTACTTATACTACAACAAAAGCTAGTGATTTTATCACGGTGAAAAAA 340

  scaffold284|s      72076 TATTGTTATCCACGCAAATTACTCTATTTGCCCTCC--------ATGAGC 72117
                                v     i     i                  -------- i ivi
C genome_3_1826        339 TATTGGTATCCGCGCAAGTTACTCTATTTGCCCTCCCGTACGGTACGGTT 290

  scaffold284|s      72118 TCACTTTCCTGCCAATTGTCGAGTCAGCTGTGGGGCCAAAACTATTGCTG 72167
                              v     i       v   vii ii  v v v  v  --------- i
C genome_3_1826        289 TCAGTTTCCCGCCAATTCTCGCACCGACTCTTGTGCAAA---------TA 249

  scaffold284|s      72168 GGACGAAGATGTGTTGTGATTTGTTGTGTTCTGATGTGTTGTAAG 72212
                            v  - iv   vv  i v-         i  i       i  i  
C genome_3_1826        248 GCAC-AGTATGGTTTATT-TTTGTTGTGCTCCGATGTGTCGTGAG 206

Matrix = 20p43g.matrix
Kimura (with divCpGMod) = 18.46
Transitions / transversions = 1.44 (26/18)
Gap_init rate = 0.05 (12 / 236), avg. gap size = 1.58 (19 / 12)


3104 4.12 0.27 0.55 scaffold284|size139765 72223 72588 (65255) genome_4_14116#DNA 1 365 (0) m_b2758s001i45 94781

  scaffold284|s      72223 GGGTGTGTGCGTAGGCAGAAAAAAAGCATACCCTACCCATAAAATTGTAC 72272
                                                    v                   i    
  genome_4_1411          1 GGGTGTGTGCGTAGGCAGAAAAAAATCATACCCTACCCATAAAATCGTAC 50

  scaffold284|s      72273 CCCGCAATAGGTTATGAGTATGTGATTTTGGGGGCATGATTTTTTT-CGA 72321
                               i                             i           -   
  genome_4_1411         51 CCCGTAATAGGTTATGAGTATGTGATTTTGGGGGTATGATTTTTTTTCGA 100

  scaffold284|s      72322 TTGCACAGGTTCGACTCCAACTGTGCACTAGAAAAAATATCATACCCCTA 72371
                                                      v                    --
  genome_4_1411        101 TTGCACAGGTTCGACTCCAACTGTGCAATAGAAAAAATATCATACCCC-- 148

  scaffold284|s      72372 GAGAATCATACCCCCCTCCCGCCAAATCGTTACGAGTCTTCTCTCATGGT 72421
                           i                           v     v           i   
  genome_4_1411        149 AAGAATCATACCCCCCTCCCGCCAAATCTTTACGCGTCTTCTCTCACGGT 198

  scaffold284|s      72422 GTCCAGATCATCATTTCCATGATCACTCATGAGGGGTATGATACGACAGG 72471
                                              i        i                  i  
  genome_4_1411        199 GTCCAGATCATCATTTCCACGATCACTCGTGAGGGGTATGATACGACGGG 248

  scaffold284|s      72472 TATGATTCTTCTTTTCTGCCTACGCACAAGGGTACACACCCCTGTGACGG 72521
                                                                             
  genome_4_1411        249 TATGATTCTTCTTTTCTGCCTACGCACAAGGGTACACACCCCTGTGACGG 298

  scaffold284|s      72522 CCAGACGCTTTCAGGGTACGATTTTTCTGGGGTAGGGTATGATTTTTTTC 72571
                                             i             i                 
  genome_4_1411        299 CCAGACGCTTTCAGGGTATGATTTTTCTGGGGCAGGGTATGATTTTTTTC 348

  scaffold284|s      72572 TGCCTACGCACACACTC 72588
                                          i 
  genome_4_1411        349 TGCCTACGCACACACCC 365

Matrix = 20p43g.matrix
Kimura (with divCpGMod) = 2.95
Transitions / transversions = 2.75 (11/4)
Gap_init rate = 0.01 (3 / 365), avg. gap size = 1.00 (3 / 3)


1633 5.70 5.15 2.08 scaffold284|size139765 72588 72820 (65023) rnd-1_family-127#Unknown 10 249 (723) m_b2758s001i46 94782

  scaffold284|s      72588 CTAAAGAAGATTATTTTTCTTGTG-ATGACAACTTTCAATAGACTTTATG 72636
                                                  i-                        -
  rnd-1_family-         10 CTAAAGAAGATTATTTTTCTTGTATATGACAACTTTCAATAGACTTTAT- 58

  scaffold284|s      72637 TACTTTATGTAAGATCTTATTCAGACAGTCATATTTAGCAAAGGCATGTC 72686
                           ---                                - i     i  i   
  rnd-1_family-         59 ---TTTATGTAAGATCTTATTCAGACAGTCATATT-AACAAAGACACGTC 104

  scaffold284|s      72687 ACAT---------GCATGACAAGATACCATCCCAAGTTGAAGTTGAATAG 72727
                               ---------   i              ? i           v    
  rnd-1_family-        105 ACATTAGTCACAAGCACGACAAGATACCATCNCGAGTTGAAGTTGCATAG 154

  scaffold284|s      72728 GTTTTCAAAAGCATTAAAATCTGTAGGGGAAGAGTCATAATGACGGCCAC 72777
                               i    v    v      i        i                  ?
  rnd-1_family-        155 GTTTCCAAATGCATGAAAATCCGTAGGGGAGGAGTCATAATGACGGCCAN 204

  scaffold284|s      72778 CAAGCAACCATGATCAGAATTCGCATTC--AGAAAAAGAAGCGTA 72820
                                             i         --               
  rnd-1_family-        205 CAAGCAACCATGATCAGAGTTCGCATTCAGAGAAAAAGAAGCGTA 249

Matrix = 20p43g.matrix
Kimura (with divCpGMod) = 4.30
Transitions / transversions = 3.33 (10/3)
Gap_init rate = 0.03 (8 / 232), avg. gap size = 2.12 (17 / 8)


633 8.75 0.00 0.00 scaffold284|size139765 72830 72909 (64934) C genome_12_1107#DNA (0) 287 208 m_b2758s001i47 94783

  scaffold284|s      72830 TATGTGTTGGGCCCCAAAAAGCCACCGGCCCCGTGCTGGAACTGGGACCA 72879
                              i                 i                           i
C genome_12_110        287 TATATGTTGGGCCCCAAAAAGTCACCGGCCCCGTGCTGGAACTGGGACCG 238

  scaffold284|s      72880 ACTTTTTGCCCTGTGCTGAAACTGGGACAC 72909
                            i         i      i         i 
C genome_12_110        237 ATTTTTTGCCCCGTGCTGGAACTGGGACGC 208

Matrix = 20p43g.matrix
Kimura (with divCpGMod) = 5.69
Transitions / transversions = 1.00 (7/0)
Gap_init rate = 0.00 (0 / 79), avg. gap size = 0.0 (0 / 0)


235 17.54 6.56 6.56 scaffold284|size139765 72857 72917 (64926) genome_8_15991#DNA 210 270 (12) m_b2758s001i48 94784

  scaffold284|s      72857 GCCCCGTGCTGGAACTGGGAC----CAACTTTTTGCCCTGTGCTGAAACT 72902
                               v       v        ----    v ----   v    i i    
  genome_8_1599        210 GCCCAGTGCTGGCACTGGGACTTTGCAACGT----CCCAGTGCCGGAACT 255

  scaffold284|s      72903 GGGACACTTCTAAAA 72917
                                iv v i    
  genome_8_1599        256 GGGACGGTGCCAAAA 270

Matrix = 20p43g.matrix
Kimura (with divCpGMod) = 15.98
Transitions / transversions = 0.67 (4/6)
Gap_init rate = 0.08 (5 / 60), avg. gap size = 1.60 (8 / 5)


356 19.44 0.00 0.00 scaffold284|size139765 72910 72981 (64862) genome_1_15599#DNA 35 106 (1165) m_b2758s001i49 94785

  scaffold284|s      72910 TTCTAAAAGATATCCATATTCCCTCGTGAGTAAAAGCAAGAAGTTATGGT 72959
                                            i          vi              v v   
  genome_1_1559         35 TTCTAAAAGATATCCATGTTCCCTCGTGCATAAAAGCAAGAAGTAAAGGT 84

  scaffold284|s      72960 ATGGTACGGTAGGATATAATAC 72981
                           vv  v i    vvi  iv    
  genome_1_1559         85 TAGGAATGGTATCGTACCATAC 106

Matrix = 20p43g.matrix
Kimura (with divCpGMod) = 20.84
Transitions / transversions = 0.56 (5/9)
Gap_init rate = 0.00 (0 / 71), avg. gap size = 0.0 (0 / 0)


4552 10.56 1.41 4.04 scaffold284|size139765 72988 73698 (64145) genome_9_6702#DNA 2 694 (0) m_b2758s001i51 94786

  scaffold284|s      72988 GGTTGTCAAAGTTTCCGGCAGACAGTGTGCAGACGCAGACGCAATCATGA 73037
                                           v      v                  i       
  genome_9_6702          2 GGTTGTCAAAGTTTCCTGCAGACCGTGTGCAGACGCAGACGCGATCATGA 51

  scaffold284|s      73038 ACTTCTAGCTTTATGACATCATGTACTGTGCTGAGTATGTACAGGAGTCT 73087
                            i      i        i          i  i v       i        
  genome_9_6702         52 ATTTCTAGTTTTATGACGTCATGTACTGCGCCGCGTATGTATAGGAGTCT 101

  scaffold284|s      73088 AGAGGTTAATAAGGCCTTGTCTGCAGGAAGCTGTGTCCGATTGTGCGGTC 73137
                                 iiv--- i   i           i                    
  genome_9_6702        102 AGAGGTCGC---GACCTCGTCTGCAGGAAACTGTGTCCGATTGTGCGGTC 148

  scaffold284|s      73138 ATTCACGAAGTTTCTCGGTCTTAGATCATTTAAGAAACTTCATGATCGTG 73187
                                  i                     v   i              i 
  genome_9_6702        149 ATTCACGGAGTTTCTCGGTCTTAGATCATGTAAAAAACTTCATGATCGCG 198

  scaffold284|s      73188 TCTGCATCTGCATTGTTTTCTCGTCTGCACGATTTTTTGTGTAGACGTGA 73237
                                        i  vv              vvvv ii  i     v  
  genome_9_6702        199 TCTGCATCTGCATCGTGATCTCGTCTGCACGAAAAATCATGCAGACGAGA 248

  scaffold284|s      73238 GCATGACCTTCTGCAACTGCGATTATTACTTTTTTTGTAAAAAATATGTT 73287
                              i                      i    -----------   -----
  genome_9_6702        249 GCACGACCTTCTGCAACTGCGATTATCACTT-----------AAT----- 282

  scaffold284|s      73288 TTTTCATATGAAACAGTACATATCATAGGCATAGATACTGTATA--AAAA 73335
                           --- i   i----  -   i    i  i                --    
  genome_9_6702        283 ---TTATAC----CA-TACGTATCGTAAGCATAGATACTGTATATGAAAA 324

  scaffold284|s      73336 ATTTGTAGTATGTACAATAG---TTCCATATGATGCCA----TAAATATA 73378
                                i          i  i---  i            ----        
  genome_9_6702        325 ATTTGCAGTATGTACAGTAAAATTTTCATATGATGCCAGAAATAAATATA 374

  scaffold284|s      73379 TTACAGCATAAAAACATACTTCTATAAATTTAAAATCGCTTATTTGACAC 73428
                               i i ii v v     v     v v         i            
  genome_9_6702        375 TTACGGTACGATATCATACATCTATCACTTTAAAATCACTTATTTGACAC 424

  scaffold284|s      73429 AAATATGAAGACAACCTCTAGCATGTGGCACCACACACAGTCTGACAAAA 73478
                                           -           i                     
  genome_9_6702        425 AAATATGAAGACAACC-CTAGCATGTGGTACCACACACAGTCTGACAAAA 473

  scaffold284|s      73479 AAATAATTTACATCTAAAGGTTGCACCTTGGTCTGCAGAATGTGCTGTTA 73528
                             v                     ii  i                     
  genome_9_6702        474 AATTAATTTACATCTAAAGGTTGCGTCTCGGTCTGCAGAATGTGCTGTTA 523

  scaffold284|s      73529 CTGTCTCCAGGGGATGTCAAA-TTTATAGCAGATGAAGACATCATAATAA 73577
                                 v              -    vv                    i 
  genome_9_6702        524 CTGTCTGCAGGGGATGTCAAAGTTTAATGCAGATGAAGACATCATAATGA 573

  scaffold284|s      73578 GTACAGGCTTTATCAAATCGCTCGTCTAACTTAGAAATTTGACTCGAGAT 73627
                           v  i      v vi    v     v                         
  genome_9_6702        574 TTATAGGCTTAAGTAAATAGCTCGACTAACTTAGAAATTTGACTCGAGAT 623

  scaffold284|s      73628 ATTGTAAAAAATTTCGTGATCACGTCTGCATCTGCAGAAGTTTGTAAAAA 73677
                                      i                              i       
  genome_9_6702        624 ATTGTAAAAAACTTCGTGATCACGTCTGCATCTGCAGAAGTTCGTAAAAA 673

  scaffold284|s      73678 ACTTTGACACCCACTAATATC 73698
                                    v        i  
  genome_9_6702        674 ACTTTGACAGCCACTAATGTC 694

Matrix = 20p43g.matrix
Kimura (with divCpGMod) = 8.94
Transitions / transversions = 1.67 (45/27)
Gap_init rate = 0.05 (32 / 710), avg. gap size = 1.19 (38 / 32)


898 4.28 0.85 0.85 scaffold284|size139765 73721 73838 (64005) genome_7_3728#DNA 1 118 (334) m_b2758s001i52 94787

  scaffold284|s      73721 CCAGTAAGAAATTGAAATGAATCATTATCACTATAT-GAATCATTAACAT 73769
                                        i                      -            i
  genome_7_3728          1 CCAGTAAGAAATTAAAATGAATCATTATCACTATATTGAATCATTAACAC 50

  scaffold284|s      73770 GTTTATTTACCTATTCCTACATATTTTTGTTTCAATTCTACGCCAAGAAA 73819
                                               i         v                   
  genome_7_3728         51 GTTTATTTACCTATTCCTACGTATTTTTGTGTCAATTCTACGCCAAGAAA 100

  scaffold284|s      73820 GGGAAACTACCGTATGTCA 73838
                                    -i        
  genome_7_3728        101 GGGAAACTA-TGTATGTCA 118

Matrix = 20p43g.matrix
Kimura (with divCpGMod) = 2.79
Transitions / transversions = 4.00 (4/1)
Gap_init rate = 0.02 (2 / 117), avg. gap size = 1.00 (2 / 2)


540 29.14 0.00 0.00 scaffold284|size139765 73832 73982 (63861) C genome_7_18053#DNA (0) 420 270 m_b2758s001i53 94788

  scaffold284|s      73832 TATGTCATGGAGCATGAGACCCCACGGATTATAAGATCCTCTTGGCTAAT 73881
                              i   i  vviv i                     vivi  v  ii  
C genome_7_1805        420 TATATCACGGTTTTTAAGACCCCACGGATTATAAGATATGTTTTGCCGAT 371

  scaffold284|s      73882 TTTGCCAACATTTTTGTTTTTTACCATGTTAACTTGCTGCAGAAGTTCTA 73931
                               iii      v       i   v   v  viviiiv i  i      
C genome_7_1805        370 TTTGTTGACATTTGTGTTTTTCACCTTGTAAAACGATCCCGGAGGTTCTA 321

  scaffold284|s      73932 AACCTGTCTTAGTTTGTTTCTCCATAACAAGAGCAATGCACCCATATGTA 73981
                              vii   v i    v      v iviv       ii i          
C genome_7_1805        320 AACACATCTGAATTTGATTCTCCTTGTTTAGAGCAACACGCCCATATGTA 271

  scaffold284|s      73982 T 73982
                            
C genome_7_1805        270 T 270

Matrix = 20p43g.matrix
Kimura (with divCpGMod) = 32.57
Transitions / transversions = 1.44 (26/18)
Gap_init rate = 0.00 (0 / 150), avg. gap size = 0.0 (0 / 0)


22065 10.73 0.35 0.58 scaffold284|size139765 73982 77110 (60733) C scaffold70|size833590_(dbseq-nr_219)_[107231,113604]#LTR/Gypsy (19) 6355 3234 m_b2758s001i54 94789

  scaffold284|s      73982 TCGAAAAGTAATCGAAGGTAG-CGAAGTAGAAAAAGGTGTTCCAGTTGAT 74030
                                  ii i i v  i  i-          ii- i           v 
C scaffold70|si       6355 TCGAAAAACAGTTGTAGATAAACGAAGTAGAAGG-GATGTTCCAGTTGTT 6307

  scaffold284|s      74031 TGGAGATT-ATTTTTATGAGCTATTGAAATGATCAACAAAATGAGGATTG 74079
                               iv  - v                             -         
C scaffold70|si       6306 TGGAATTTTAATTTTATGAGCTATTGAAATGATCAACAAA-TGAGGATTG 6258

  scaffold284|s      74080 CCCAATGGTGATCCTCTCAATTTTACCATGTAAATCAT-GTAATTAACAA 74128
                             i               i      i            -   v       
C scaffold70|si       6257 CCTAATGGTGATCCTCTCGATTTTATCATGTAAATCATTGTATTTAACAA 6208

  scaffold284|s      74129 GTAGAATATTGGAGGCTAGTGTGTCCAATATTTATAGAGAAGCTCTCACA 74178
                                                             i               
C scaffold70|si       6207 GTAGAATATTGGAGGCTAGTGTGTCCAATATTTACAGAGAAGCTCTCACA 6158

  scaffold284|s      74179 CTGCAAATTTGCCAGTTGAGAAAGTATCACACTTTCAGGCTCTTCAGTTG 74228
                                 v                    i   i            iiv   
C scaffold70|si       6157 CTGCAATTTTGCCAGTTGAGAAAGTATTACATTTTCAGGCTCTTTGTTTG 6108

  scaffold284|s      74229 AGCAGTTGAGCCTTGTAAACTGATTA-CTTGACTCATTGTTTCGGAGGTT 74277
                           i        v  i   v     v   -   i            v  v  v
C scaffold70|si       6107 GGCAGTTGACCCCTGTCAACTGCTTAACTTAACTCATTGTTTCTGATGTG 6058

  scaffold284|s      74278 TATACCTGCCAGGTATGTACCTCACATATATTCTTTCTGAGAAGGTCATG 74327
                                   v          i    v                     -   
C scaffold70|si       6057 TATACCTGACAGGTATGTATCTCAAATATATTCTTTCTGAGAAGGT-ATG 6009

  scaffold284|s      74328 AGTTGAACTGCTGTATACTTCCC-TTCTTCAGTAGGAATAGTATTTGTGC 74376
                                iii -i i          -  v  --- i       i v  i v 
C scaffold70|si       6008 AGTTGGGTT-TTATATACTTCCCCTTATT---TGGGAATAGCAATTATCC 5963

  scaffold284|s      74377 CTATGGCCTGAAAATGGGGCCTGTTTGGGTCAGGGGTACCAGTAGGTATC 74426
                              v v                   -        i               
C scaffold70|si       5962 CTAGGTCCTGAAAATGGGGCCTGTT-GGGTCAGGAGTACCAGTAGGTATC 5914

  scaffold284|s      74427 CTTCGCTCATGTCAATGTACAGCTCCCACGAATGGAGCGATAAGGTGTCA 74476
                              v          v --- -  i                          
C scaffold70|si       5913 CTTGGCTCATGTCACT---C-GCCCCCACGAATGGAGCGATAAGGTGTCA 5868

  scaffold284|s      74477 ATGCACACAAAAATATAAAACCTCCTGAGGAAAAAAGTAA-CCTCTGGTA 74525
                               v   i    -          ii           v  -  v vi v 
C scaffold70|si       5867 ATGCTCACGAAAA-ATAAAACCTCTCGAGGAAAAAAGAAAACCGCGAGGA 5819

  scaffold284|s      74526 GGAAAAAAAGATGGTGTAGCATGTGACTAAGCGTAAGTGTT-ATGTGGAG 74574
                                                -i    v          v  -  i-    
C scaffold70|si       5818 GGAAAAAAAGATGGTGTAGCA-ATGACGAAGCGTAAGTCTTGATA-GGAG 5771

  scaffold284|s      74575 AGAGGGGATAAAGTACAGG----GGTTATTTTGTTCAAAATATGGTGTAA 74620
                            i     - v i     i ---- v   v   i                 
C scaffold70|si       5770 AAAGGGG-TCAGGTACAAGTCGTGTTTAGTTTATTCAAAATATGGTGTAA 5722

  scaffold284|s      74621 CTCTCCTGATGTTTAATCGTTCTGATTTAGTTCCGTGTTGAACCCTTATG 74670
                             v    i  i  v i   i  v  i         i             v
C scaffold70|si       5721 CTATCCTAATATTAAGTCGCTCGGACTTAGTTCCGCGTTGAACCCTTATC 5672

  scaffold284|s      74671 GTGCCATTCGTATGAACTGACGTGATGGTCCAAGGATCACTTTCATACTG 74720
                                   i                 i                     i 
C scaffold70|si       5671 GTGCCATTTGTATGAACTGACGTGATAGTCCAAGGATCACTTTCATACCG 5622

  scaffold284|s      74721 GCTTTCTGTTTTGTGGAGGATACCGTCTTTAAGCAGCAGTACTTTGTTAC 74770
                              i         i                vv               i  
C scaffold70|si       5621 GCTCTCTGTTTTGCGGAGGATACCGTCTTTTCGCAGCAGTACTTTGTCAC 5572

  scaffold284|s      74771 CGGGCTGGAAGTCCCAGTCGATGCGGGAGGCATTCTCCCGTTGTGTGTTT 74820
                               i   v          v  i  i  v         i  iv      v
C scaffold70|si       5571 CGGGTTGGTAGTCCCAGTCTATACGAGATGCATTCTCCTGTCTTGTGTTA 5522

  scaffold284|s      74821 TTATCTGTTTGCCGTTGTCTGTATTCCCCTATTTTTGACCAGTCAGCAAT 74870
                           iviv v              i              v           i  
C scaffold70|si       5521 CGGACAGTTTGCCGTTGTCTATATTCCCCTATTTTGGACCAGTCAGCGAT 5472

  scaffold284|s      74871 GTAGGGGACGTCAAACAACATGTCCCTTCCAAAGATAGCTGCTCCAGGTG 74920
                                                      v              v  v    
C scaffold70|si       5471 GTAGGGGACGTCAAACAACATGTCCCTGCCAAAGATAGCTGCACCTGGTG 5422

  scaffold284|s      74921 AGGTTTTTAGTACTGTGTGATAGGTAGAGCCAATGGCCCATGCGGCATTT 74970
                            i                            v  i                
C scaffold70|si       5421 AAGTTTTTAGTACTGTGTGATAGGTAGAGCGAACGGCCCATGCGGCATTT 5372

  scaffold284|s      74971 GTGAGAAAGTCAGCAATGTCACTCTCATTGATTGTATTGGCCATGTCTAA 75020
                                                     ii    v  i i      i  i  
C scaffold70|si       5371 GTGAGAAAGTCAGCAATGTCACTCTCGCTGATGGTGTCGGCCATATCCAA 5322

  scaffold284|s      75021 GTCAGTTGTGCGGAGCATCGCCATGATTGTTTGATGCACCCACTTGAGTA 75070
                           v    i                                   i  i     
C scaffold70|si       5321 TTCAGCTGTGCGGAGCATCGCCATGATTGTTTGATGCACCCGCTCGAGTA 5272

  scaffold284|s      75071 TTGCGTTTGCTTGTGGGTTTCTGACACTGGTCGGCTTGCTCTTCAGACCA 75120
                                  i            i          i     i v          
C scaffold70|si       5271 TTGCGTTCGCTTGTGGGTTTTTGACACTGGTTGGCTTACGCTTCAGACCA 5222

  scaffold284|s      75121 TATGAATCACTGAGGGTCTCGAAGTGAAGTTTAAATTCACTTCCGTTGTC 75170
                                v    v    -   i                        i     
C scaffold70|si       5221 TATGACTCACAGAGG-TCTTGAAGTGAAGTTTAAATTCACTTCCATTGTC 5173

  scaffold284|s      75171 GTAGATAATGTATTGACTACGTGGGTAACAGCTAAACCAGGTCCTATTTA 75220
                                    ii                  i                  v 
C scaffold70|si       5172 GTAGATAATACATTGACTACGTGGGTAACGGCTAAACCAGGTCCTATTGA 5123

  scaffold284|s      75221 TTATATTACCTACTGTTGCTGACGTCTTGTCAAAGTAGGGTTGTTTAGTT 75270
                           i  v                                         vvvi 
C scaffold70|si       5122 CTAAATTACCTACTGTTGCTGACGTCTTGTCAAAGTAGGGTTGTTGTTCT 5073

  scaffold284|s      75271 TGGACATGTGTGTCTTTGCTCCTTAGCCCCTTTGTACCGGTGGGAATATC 75320
                                              i i vv             vi i   i    
C scaffold70|si       5072 TGGACATGTGTGTCTTTGCCCTTGTGCCCCTTTGTACCCATAGGAGTATC 5023

  scaffold284|s      75321 AAGCTCCTGGAGCTGTGATACCAGCAACTCTACAATTTCGAACCAGCTTG 75370
                                iiv              i                i          
C scaffold70|si       5022 AAGCTTTGGGAGCTGTGATACCGGCAACTCTACAATTTCAAACCAGCTTG 4973

  scaffold284|s      75371 TTGTGGGATCGATCATTGTGACGCACATGAACTCAATTTGTGTCTTGTCC 75420
                              ii           v              v                ii
C scaffold70|si       4972 TTGCAGGATCGATCATGGTGACGCACATGAAGTCAATTTGTGTCTTGTTT 4923

  scaffold284|s      75421 TTGCCCTTGAGGGTGTACGATCCTATGAGGTCCACACATAATGCCTCCCA 75470
                                     v        i      i             iv        
C scaffold70|si       4922 TTGCCCTTGATGGTGTACGGTCCTATAAGGTCCACACATAGAGCCTCCCA 4873

  scaffold284|s      75471 TGGGTTGGTGATTGCAAGTTATATGGGCAGTTTCCCGTATTTGAGTTGTC 75520
                           v           v       v i v                 v vi  i 
C scaffold70|si       4872 GGGGTTGGTGATGGCAAGTTTTGTTGGCAGTTTCCCGTATTTTATCTGCC 4823

  scaffold284|s      75521 TGCGCTTGTTCACTTGGCAACTGTGACACTTTTTGACATGTGATTGGACT 75570
                             i i        i                       i            
C scaffold70|si       4822 TGTGTTTGTTCACCTGGCAACTGTGACACTTTTTGACGTGTGATTGGACT 4773

  scaffold284|s      75571 GTCGTTCTTAGACCTTTCCAATACATCGAAAGACGAAGAGTTTCTTCGAG 75620
                                   v                    v                    
C scaffold70|si       4772 GTCGTTCTGAGACCTTTCCAATACATCGACAGACGAAGAGTTTCTTCGAG 4723

  scaffold284|s      75621 ACATTTGGTCCCGGGGTGTTGTAAGTAGTGGTGGAACCACGCTACGGCAC 75670
                             i   i     v     i  v i         i     v     v    
C scaffold70|si       4722 ACGTTTAGTCCCCGGGTGCTGGAGGTAGTGGTGAAACCAAGCTACCGCAC 4673

  scaffold284|s      75671 GGTGTTGGAGGCTTTTTGGAATAACCATTTTGCCTTCCTTACAGAGTACT 75720
                                         v       i           v     i         
C scaffold70|si       4672 GGTGTTGGAGGCTTGTTGGAATGACCATTTTGCCATCCTTGCAGAGTACT 4623

  scaffold284|s      75721 TTGATGTTCTCAACTAAGTGAGTTGCGTAGCCTTTGTTTAAGAGGCTTGC 75770
                             i  i           v    v  v              iv      v 
C scaffold70|si       4622 TTAATATTCTCAACTAATTGAGGTGAGTAGCCTTTGTTTAGTAGGCTTTC 4573

  scaffold284|s      75771 GTCTTCTTATTGTGCCTCTGCTATCTCTCTGGTTGTGAGTGGATAGATGG 75820
                           i       i                              v          
C scaffold70|si       4572 ATCTTCTTGTTGTGCCTCTGCTATCTCTCTGGTTGTGAGGGGATAGATGG 4523

  scaffold284|s      75821 AGTCTTCTTCATTTTGATTAGCAAACACCTGGTTCATGGATTCCTCCGTG 75870
                               i     i  vi                              vv   
C scaffold70|si       4522 AGTCCTCTTCGTTGCGATTAGCAAACACCTGGTTCATGGATTCCTGGGTG 4473

  scaffold284|s      75871 GTTGCTAGGGATGATTTCGGTTGTGCAGTGTTATGATAACACCAGCATTG 75920
                            v           v  i   i    viv    i  i  i     i  i  
C scaffold70|si       4472 GATGCTAGGGATGCTTCCGGCTGTGAGTTGTTGTGGTAGCACCAACACTG 4423

  scaffold284|s      75921 TGCGAAAGTCATCCAGGTTGACCTGTCATCTGCAACGGGTCCATAATCCA 75970
                           v                               ii           i    
C scaffold70|si       4422 GGCGAAAGTCATCCAGGTTGACCTGTCATCTGTGACGGGTCCATAGTCCA 4373

  scaffold284|s      75971 GTCGTGAGATGGCATCCGCAACTGTATTGTGGATGCCTTTGATGTACACG 76020
                           i            i        v  i                 i      
C scaffold70|si       4372 ATCGTGAGATGGCGTCCGCAACGGTGTTGTGGATGCCTTTGATATACACG 4323

  scaffold284|s      76021 ACGGTGGGGCCATGCTCTTCTAAGAGTAATCTCCAGCGTTACACTTGATC 76070
                            i           i                      v v      i    
C scaffold70|si       4322 ATGGTGGGGCCATACTCTTCTAAGAGTAATCTCCAGGGGTACACTCGATC 4273

  scaffold284|s      76071 AGAGGTCAGACCTAGAGCATCCTGCATTAGATTTTTTTCTGTCAGTGTAG 76120
                                                               v- v          
C scaffold70|si       4272 AGAGGTCAGACCTAGAGCATCCTGCATTAGATTTTTG-CGGTCAGTGTAG 4224

  scaffold284|s      76121 ACCGTTATTTGTTGTCCCCAAAGCATGCCTTTGAACTCTTTCAGTGTTTC 76170
                                v  v                                i        
C scaffold70|si       4223 ACCGTAATATGTTGTCCCCAAAGCATGCCTTTGAACTCTTTTAGTGTTTC 4174

  scaffold284|s      76171 TACTATGGCCAGTAGTTCTTGTTCGGTCACGCTATATTTTTGCTGCGTCT 76220
                              v       i                        i        i   v
C scaffold70|si       4173 TACGATGGCCAATAGTTCTTGTTCGGTCACGCTATACTTTTGCTGTGTCG 4124

  scaffold284|s      76221 GACTCAGTTTCCTACTGAAGAACGCCAGCGGCCTGTTGTTTTGAGTAATT 76270
                                     i  i                                   i
C scaffold70|si       4123 GACTCAGTTTTCTGCTGAAGAACGCCAGCGGCCTGTTGTTTTGAGTAATC 4074

  scaffold284|s      76271 ACGGCACCCGATTGAAATTTGGAGCTATCCGTGTAGATCTCAAATCCCTG 76320
                             i  i   i                   i                    
C scaffold70|si       4073 ACAGCGCCCAATTGAAATTTGGAGCTATCTGTGTAGATCTCAAATCCCTG 4024

  scaffold284|s      76321 CGAGTAGTCAGGGTAGGCCAAGGTAACATCGCAAGCGATTGTTGCCTTTA 76370
                           v  i                            i      v          
C scaffold70|si       4023 GGAATAGTCAGGGTAGGCCAAGGTAACATCGCGAGCGATAGTTGCCTTTA 3974

  scaffold284|s      76371 CAGTGTCGAATGCTTGCAGGTGGATGCTGTCCCAATGCCATGGCTTTTTC 76420
                                            v       iiii           i         
C scaffold70|si       3973 CAGTGTCGAATGCTTGCTGGTGGATATCATCCCAATGCCACGGCTTTTTC 3924

  scaffold284|s      76421 TTGGTTTTATTAGCCTTTGTGACTTTGGTATGTCCACACTCCCCAACTAA 76470
                             v     i      i             i        i  v        
C scaffold70|si       3923 TTTGTTTTGTTAGCCCTTGTGACTTTGGTGTGTCCACATTCACCAACTAA 3874

  scaffold284|s      76471 GTTGGTAAGTTGTGCAAATTTTTCACTGCGCCTTGCCCAAATATCCCTGT 76520
                                 v i v      i v          i           i  i    
C scaffold70|si       3873 GTTGGTTAATGGTGCAAGTATTTCACTGCGTCTTGCCCAAATGTCTCTGT 3824

  scaffold284|s      76521 AGTACTGGACCATGCCCAGAAATCTACGGAGTTGTTTAACATTTTGTGGC 76570
                                           i     i        i              v   
C scaffold70|si       3823 AGTACTGGACCATGCCTAGAAACCTACGGAGCTGTTTAACATTTTGAGGC 3774

  scaffold284|s      76571 GGTGTTAAAGCGAGGATTGCCTGTACCTTCTTTGGTTGTGGCTTTATACC 76620
                                                        i           i        
C scaffold70|si       3773 GGTGTTAAAGCGAGGATTGCCTGTACCTTTTTTGGTTGTGGTTTTATACC 3724

  scaffold284|s      76621 ATCTCTGGATAACACATATCCTAGGTATTCTGTCTCCACGGCACAGAAAG 76670
                                      i          v               i           
C scaffold70|si       3723 ATCTCTGGATAGCACATATCCTCGGTATTCTGTCTCCATGGCACAGAAAG 3674

  scaffold284|s      76671 ATGACTTGCGTGCATTCACTGTCAAGCCTGTGTCTTGCAACCTGATGAAA 76720
                                     i     v  v          i    i       i     i
C scaffold70|si       3673 ATGACTTGCGCGCATTGACGGTCAAGCCTGCGTCTCGCAACCTAATGAAG 3624

  scaffold284|s      76721 ACCAGTCTTAGTTTATTTAGGTGGTATTCCAGGCTACCCTTGCTGATGCA 76770
                              vv   v        v     i v   i   i                
C scaffold70|si       3623 ACCCTTCTGAGTTTATTAAGGTGATCTTCTAGGTTACCCTTGCTGATGCA 3574

  scaffold284|s      76771 TAATAAGTCATCTAGGTAAGTTCGGACGAACTCAAGGGTTGCCATTAGCT 76820
                             i   i     v  i      i                           
C scaffold70|si       3573 TAGTAAATCATCAAGATAAGTTTGGACGAACTCAAGGGTTGCCATTAGCT 3524

  scaffold284|s      76821 CAGACATCTTAGCTTGGAAGATGTCAGGAGAACAATCAACACCCATTGGT 76870
                                        i           i        vv              
C scaffold70|si       3523 CAGACATCTTAGCCTGGAAGATGTCGGGAGAACATGCAACACCCATTGGT 3474

  scaffold284|s      76871 AGCTGTAGATAAGAGTACTTACCCCATGGAAAGATAATGGTGCATATTTT 76920
                            i ii   i                 i                       
C scaffold70|si       3473 AACCATAGGTAAGAGTACTTACCCCACGGAAAGATAATGGTGCATATTTT 3424

  scaffold284|s      76921 GGACGCATCTGGATCCAATCTAATGGTGTAATAGCCCATATTGAGATCAA 76970
                              i                                      v  i    
C scaffold70|si       3423 GGATGCATCTGGATCCAATCTAATGGTGTAATAGCCCATATTTAGGTCAA 3374

  scaffold284|s      76971 GGGATGTGGCAAATGTAAAGCCTTCTAGTTCTTGTAGAACAGTGCTAATT 77020
                              v       v                   i              i   
C scaffold70|si       3373 GGGCTGTGGCATATGTAAAGCCTTCTAGTTCCTGTAGAACAGTGCTGATT 3324

  scaffold284|s      77021 TTAGGAATAGGAAACGGTTTTCTCACGACCCGTTTATTTACTTCCCTAAA 77070
                             i                       v i                     
C scaffold70|si       3323 TTGGGAATAGGAAACGGTTTTCTCACTATCCGTTTATTTACTTCCCTAAA 3274

  scaffold284|s      77071 ATCGCTGACAACCCGTACGGTGTTGTCCTTTTTTGGTATG 77110
                                          v        i     i  v      
C scaffold70|si       3273 ATCGCTGACAACCCGAACGGTGTTATCCTTCTTGGGTATG 3234

Matrix = 20p43g.matrix
Kimura (with divCpGMod) = 10.63
Transitions / transversions = 1.53 (202/132)
Gap_init rate = 0.01 (26 / 3128), avg. gap size = 1.12 (29 / 26)

39098 6.09 0.14 0.52 scaffold284|size139765 74326 79196 (58647) C scaffold52|size687078_(dbseq-nr_635)_[61213,67634]#LTR/Gypsy (344) 6078 1226 m_b2758s001i55 94789

  scaffold284|s      74326 TGAGTTGAACTGCTGTATACTTCCCTTCTTCAGTAGGAATAGTATTTGTG 74375
                              iv    v  i -         i  v  --  -    ----i   i v
C scaffold52|si       6078 TGAAGTGAAGTGTT-TATACTTCCTTTGTT--GT-GGAA----GTTTATT 6037

  scaffold284|s      74376 CCTATGGCCTGAAAATGGGGCCTGTTT--GGGTC-AGGGGTACCAGTAGG 74422
                           vv v   v  v  -- i  v       --     - ii  ivivi v  v
C scaffold52|si       6036 GATTTGGGCTCAA--TAGGTCCTGTTTTTGGGTCTAAAGGCCTGGGGAGC 5989

  scaffold284|s      74423 TATCCTTCGCTCATGTCAATGTACAGCTCCCACGAATGGAGCGATAAGGT 74472
                             -    v          v --- -  -                      
C scaffold52|si       5988 TA-CCTTGGCTCATGTCACT---C-GC-CCCACGAATGGAGCGATAAGGT 5945

  scaffold284|s      74473 GTCAATGCACACAAAAATATAAAACCTCCTGAGGAAAAAAGTAACCTCTG 74522
                                       i                           i       i 
C scaffold52|si       5944 GTCAATGCACACGAAAATATAAAACCTCCTGAGGAAAAAAATAACCTCCG 5895

  scaffold284|s      74523 GTAGGAAAAAAAGATGGTGTAGCATGTGACTAAGCGTAAGTGTTATGTGG 74572
                                                         v                   
C scaffold52|si       5894 GTAGGAAAAAAAGATGGTGTAGCATGTGACGAAGCGTAAGTGTTATGTGG 5845

  scaffold284|s      74573 AGAGAGGGGATAAAGTACAGGGGTTATTTTGTTCAAAATATGGTGTAACT 74622
                               i        v      i         i                   
C scaffold52|si       5844 AGAGGGGGGATAATGTACAGAGGTTATTTTATTCAAAATATGGTGTAACT 5795

  scaffold284|s      74623 CTCCTGATGTTTAATCGTTCTGATTTAGTTCCGTGTTGAACCCTTATGGT 74672
                                i          vi  v            i                
C scaffold52|si       5794 CTCCTAATGTTTAATCTCTCAGATTTAGTTCCGCGTTGAACCCTTATGGT 5745

  scaffold284|s      74673 GCCATTCGTATGAACTGACGTGATGGTCCAAGGATCACTTTCATACTGGC 74722
                                                                         i   
C scaffold52|si       5744 GCCATTCGTATGAACTGACGTGATGGTCCAAGGATCACTTTCATACCGGC 5695

  scaffold284|s      74723 TTTCTGTTTTGTGGAGGATACCGTCTTTAAGCAGCAGTACTTTGTTACCG 74772
                                      i                vv               i    
C scaffold52|si       5694 TTTCTGTTTTGCGGAGGATACCGTCTTTTTGCAGCAGTACTTTGTCACCG 5645

  scaffold284|s      74773 GGCTGGAAGTCCCAGTCGATGCGGGAGGCATTCTCCCGTTGTGTGTTTTT 74822
                                 v          i           i  i      iv         
C scaffold52|si       5644 GGCTGGTAGTCCCAGTCAATGCGGGAGGCGTTTTCCCGTCTTGTGTTTTT 5595

  scaffold284|s      74823 ATCTGTTTGCCGTTGTCTGTATTCCCCTATTTTTGACCAGTCAGCAATGT 74872
                                    iiv      i                          i    
C scaffold52|si       5594 ATCTGTTTGTTTTTGTCTATATTCCCCTATTTTTGACCAGTCAGCGATGT 5545

  scaffold284|s      74873 AGGGGACGTCAAACAACATGTCCCTTCCAAAGATAGCTGCTCCAGGTGAG 74922
                                                          i           v      
C scaffold52|si       5544 AGGGGACGTCAAACAACATGTCCCTTCCAAAAATAGCTGCTCCTGGTGAG 5495

  scaffold284|s      74923 GTTTTTAGTACTGTGTGATAGGTAGAGCCAATGGCCCATGCGGCATTTGT 74972
                                                       v  i                  
C scaffold52|si       5494 GTTTTTAGTACTGTGTGATAGGTAGAGCGAACGGCCCATGCGGCATTTGT 5445

  scaffold284|s      74973 GAGAAAGTCAGCAATGTCACTCTCATTGATTGTATTGGCCATGTCTAAGT 75022
                              i                    ii   iv    i      i       
C scaffold52|si       5444 GAGGAAGTCAGCAATGTCACTCTCGCTGACGGTATCGGCCATATCTAAGT 5395

  scaffold284|s      75023 CAGTTGTGCGGAGCATCGCCATGATTGTTTGATGCACCCACTTGAGTATT 75072
                              i                                   i  i       
C scaffold52|si       5394 CAGCTGTGCGGAGCATCGCCATGATTGTTTGATGCACCCGCTCGAGTATT 5345

  scaffold284|s      75073 GCGTTTGCTTGTGGGTTTCTGACACTGGTCGGCTTGCTCTTCAGACCATA 75122
                                i                             i v            
C scaffold52|si       5344 GCGTTCGCTTGTGGGTTTCTGACACTGGTCGGCTTACGCTTCAGACCATA 5295

  scaffold284|s      75123 TGAATCACTGAGGGTCTCGAAGTGAAGTTTAAATTCACTTCCGTTGTCGT 75172
                                   v                                         
C scaffold52|si       5294 TGAATCACAGAGGGTCTCGAAGTGAAGTTTAAATTCACTTCCGTTGTCGT 5245

  scaffold284|s      75173 AGATAATGTATTGACTACGTGGGTAACAGCTAAACCAGGTCCTATTTATT 75222
                                             i        i                      
C scaffold52|si       5244 AGATAATGTATTGACTACATGGGTAACGGCTAAACCAGGTCCTATTTATT 5195

  scaffold284|s      75223 ATATTACCTACTGTTGCTGACGTCTTGTCAAAGTAGGGTTGTTTAGTTTG 75272
                                                                             
C scaffold52|si       5194 ATATTACCTACTGTTGCTGACGTCTTGTCAAAGTAGGGTTGTTTAGTTTG 5145

  scaffold284|s      75273 GACATGTGTGTCTTTGCTCCTTAGCCCCTTTGTACCGGTGGGAATATCAA 75322
                                                 v             v             
C scaffold52|si       5144 GACATGTGTGTCTTTGCTCCTTTGCCCCTTTGTACCCGTGGGAATATCAA 5095

  scaffold284|s      75323 GCTCCTGGAGCTGTGATACCAGCAACTCTACAATTTCGAACCAGCTTGTT 75372
                                               i               i             
C scaffold52|si       5094 GCTCCTGGAGCTGTGATACCGGCAACTCTACAATTTTGAACCAGCTTGTT 5045

  scaffold284|s      75373 GTGGGATCGATCATTGTGACGCACATGAACTCAATTTGTGTCTTGTCCTT 75422
                            i                           v                    
C scaffold52|si       5044 GCGGGATCGATCATTGTGACGCACATGAAGTCAATTTGTGTCTTGTCCTT 4995

  scaffold284|s      75423 GCCCTTGAGGGTGTACGATCCTATGAGGTCCACACATAATGCCTCCCATG 75472
                                            i                                
C scaffold52|si       4994 GCCCTTGAGGGTGTACGGTCCTATGAGGTCCACACATAATGCCTCCCATG 4945

  scaffold284|s      75473 GGTTGGTGATTGCAAGTTATATGGGCAGTTTCCCGTATTTGAGTTGTCTG 75522
                                             v i i        -        v i       
C scaffold52|si       4944 GGTTGGTGATTGCAAGTTTTGTAGGCAGTTT-CCGTATTTTAATTGTCTG 4896

  scaffold284|s      75523 CGCTTGTTCACTTGGCAACTGTGACACTTTTTGACATGTGATTGGACTGT 75572
                                      i                                      
C scaffold52|si       4895 CGCTTGTTCACCTGGCAACTGTGACACTTTTTGACATGTGATTGGACTGT 4846

  scaffold284|s      75573 CGTTCTTAGACCTTTCCAATACATCGAAAGACGAAGAGTTTCTTCGAGAC 75622
                            i                                                
C scaffold52|si       4845 CATTCTTAGACCTTTCCAATACATCGAAAGACGAAGAGTTTCTTCGAGAC 4796

  scaffold284|s      75623 ATTTGGTCCCGGGGTGTTGTAAGTAGTGGTGGAACCACGCTACGGCACGG 75672
                           ii              i    i                         i  
C scaffold52|si       4795 GCTTGGTCCCGGGGTGCTGTAGGTAGTGGTGGAACCACGCTACGGCATGG 4746

  scaffold284|s      75673 TGTTGGAGGCTTTTTGGAATAACCATTTTGCCTTCCTTACAGAGTACTTT 75722
                                                           v        v        
C scaffold52|si       4745 TGTTGGAGGCTTTTTGGAATAACCATTTTGCCGTCCTTACATAGTACTTT 4696

  scaffold284|s      75723 GATGTTCTCAACTAAGTGAGTTGCGTAGCCTTTGTTTAAGAGGCTTGCGT 75772
                           i  i    v              v      i               v   
C scaffold52|si       4695 AATATTCTGAACTAAGTGAGTTGAGTAGCCCTTGTTTAAGAGGCTTTCGT 4646

  scaffold284|s      75773 CTTCTTATTGTGCCTCTGCTATCTCTCTGGTTGTGAGTGGATAGATGGAG 75822
                                 i      i  i                                 
C scaffold52|si       4645 CTTCTTGTTGTGCTTCCGCTATCTCTCTGGTTGTGAGTGGATAGATGGAG 4596

  scaffold284|s      75823 TCTTCTTCATTTTGATTAGCAAACACCTGGTTCATGGATTCCTCCGTGGT 75872
                             i     i   i                               v     
C scaffold52|si       4595 TCCTCTTCGTTTCGATTAGCAAACACCTGGTTCATGGATTCCTCGGTGGT 4546

  scaffold284|s      75873 TGCTAGGGATGATTTCGGTTGTGCAGTGTTATGATAACACCAGCATTGTG 75922
                                                   v                         
C scaffold52|si       4545 TGCTAGGGATGATTTCGGTTGTGCCGTGTTATGATAACACCAGCATTGTG 4496

  scaffold284|s      75923 CGAAAGTCATCCAGGTTGACCTGTCATCTGCAACGGGTCCATAATCCAGT 75972
                                                      ii              i      
C scaffold52|si       4495 CGAAAGTCATCCAGGTTGACCTGTCATTCGCAACGGGTCCATAGTCCAGT 4446

  scaffold284|s      75973 CGTGAGATGGCATCCGCAACTGTATTGTGGATGCCTTTGATGTACACGAC 76022
                                                           v  i              
C scaffold52|si       4445 CGTGAGATGGCATCCGCAACTGTATTGTGGATTCCCTTGATGTACACGAC 4396

  scaffold284|s      76023 GGTGGGGCCATGCTCTTCTAAGAGTAATCTCCAGCGTTACACTTGATCAG 76072
                                      i                        v      i      
C scaffold52|si       4395 GGTGGGGCCATACTCTTCTAAGAGTAATCTCCAGCGGTACACTCGATCAG 4346

  scaffold284|s      76073 AGGTCAGACCTAGAGCATCCTGCATTAGATTTTTTTCTGTCAGTGTAGAC 76122
                                                             v -v            
C scaffold52|si       4345 AGGTCAGACCTAGAGCATCCTGCATTAGATTTTTGT-GGTCAGTGTAGAC 4297

  scaffold284|s      76123 CGTTATTTGTTGTCCCCAAAGCATGCCTTTGAACTCTTTCAGTGTTTCTA 76172
                              v                                              
C scaffold52|si       4296 CGTAATTTGTTGTCCCCAAAGCATGCCTTTGAACTCTTTCAGTGTTTCTA 4247

  scaffold284|s      76173 CTATGGCCAGTAGTTCTTGTTCGGTCACGCTATATTTTTGCTGCGTCTGA 76222
                                                                        i    
C scaffold52|si       4246 CTATGGCCAGTAGTTCTTGTTCGGTCACGCTATATTTTTGCTGCGCCTGA 4197

  scaffold284|s      76223 CTCAGTTTCCTACTGAAGAACGCCAGCGGCCTGTTGTTTTGAGTAATTAC 76272
                                   i                                         
C scaffold52|si       4196 CTCAGTTTTCTACTGAAGAACGCCAGCGGCCTGTTGTTTTGAGTAATTAC 4147

  scaffold284|s      76273 GGCACCCGATTGAAATTTGGAGCTATCCGTGTAGATCTCAAATCCCTGCG 76322
                              i   i                      i                   
C scaffold52|si       4146 GGCGCCCAATTGAAATTTGGAGCTATCCGTATAGATCTCAAATCCCTGCG 4097

  scaffold284|s      76323 AGTAGTCAGGGTAGGCCAAGGTAACATCGCAAGCGATTGTTGCCTTTACA 76372
                                                         i                   
C scaffold52|si       4096 AGTAGTCAGGGTAGGCCAAGGTAACATCGCGAGCGATTGTTGCCTTTACA 4047

  scaffold284|s      76373 GTGTCGAATGCTTGCAGGTGGATGCTGTCCCAATGCCATGGCTTTTTCTT 76422
                                          v i      i       i     i           
C scaffold52|si       4046 GTGTCGAATGCTTGCTGATGGATGTTGTCCCAGTGCCACGGCTTTTTCTT 3997

  scaffold284|s      76423 GGTTTTATTAGCCTTTGTGACTTTGGTATGTCCACACTCCCCAACTAAGT 76472
                           vi       i                       i  i           i 
C scaffold52|si       3996 CATTTTATTGGCCTTTGTGACTTTGGTATGTCCGCATTCCCCAACTAAAT 3947

  scaffold284|s      76473 TGGTAAGTTGTGCAAATTTTTCACTGCGCCTTGCCCAAATATCCCTGTAG 76522
                             v     v      i v          i                     
C scaffold52|si       3946 TGTTAAGTGGTGCAAGTATTTCACTGCGTCTTGCCCAAATATCCCTGTAG 3897

  scaffold284|s      76523 TACTGGACCATGCCCAGAAATCTACGGAGTTGTTTAACATTTTGTGGCGG 76572
                                                                          i  
C scaffold52|si       3896 TACTGGACCATGCCCAGAAATCTACGGAGTTGTTTAACATTTTGTGGTGG 3847

  scaffold284|s      76573 TGTTAAAGCGAGGATTGCCTGTACCTTCTTTGGTTGTGGCTTTATACCAT 76622
                                 v                                           
C scaffold52|si       3846 TGTTAATGCGAGGATTGCCTGTACCTTCTTTGGTTGTGGCTTTATACCAT 3797

  scaffold284|s      76623 CTCTGGATAACACATATCCTAGGTATTCTGTCTCCACGGCACAGAAAGAT 76672
                                                                             
C scaffold52|si       3796 CTCTGGATAACACATATCCTAGGTATTCTGTCTCCACGGCACAGAAAGAT 3747

  scaffold284|s      76673 GACTTGCGTGCATTCACTGTCAAGCCTGTGTCTTGCAACCTGATGAAAAC 76722
                                                       i    i             i  
C scaffold52|si       3746 GACTTGCGTGCATTCACTGTCAAGCCTGCGTCTCGCAACCTGATGAAGAC 3697

  scaffold284|s      76723 CAGTCTTAGTTTATTTAGGTGGTATTCCAGGCTACCCTTGCTGATGCATA 76772
                            v i         v v       v                          
C scaffold52|si       3696 CCGCCTTAGTTTAGTAAGGTGGTCTTCCAGGCTACCCTTGCTGATGCATA 3647

  scaffold284|s      76773 ATAAGTCATCTAGGTAAGTTCGGACGAACTCAAGGGTTGCCATTAGCTCA 76822
                                     v                                      v
C scaffold52|si       3646 ATAAGTCATCAAGGTAAGTTCGGACGAACTCAAGGGTTGCCATTAGCTCT 3597

  scaffold284|s      76823 GACATCTTAGCTTGGAAGATGTCAGGAGAACAATCAACACCCATTGGTAG 76872
                                                  -        vv               i
C scaffold52|si       3596 GACATCTTAGCTTGGAAGATGTC-GGAGAACATGCAACACCCATTGGTAA 3548

  scaffold284|s      76873 CTGTAGATAAGAGTACTTACCCCATGGAAAGATAATGGTGCATATTTTGG 76922
                            i    i                 i                         
C scaffold52|si       3547 CCGTAGGTAAGAGTACTTACCCCACGGAAAGATAATGGTGCATATTTTGG 3498

  scaffold284|s      76923 ACGCATCTGGATCCAATCTAATGGTGTAATAGCCCATATTGAGATCAAGG 76972
                            i                                   i            
C scaffold52|si       3497 ATGCATCTGGATCCAATCTAATGGTGTAATAGCCCATGTTGAGATCAAGG 3448

  scaffold284|s      76973 GATGTGGCAAATGTAAAGCCTTCTAGTTCTTGTAGAACAGTGCTAATTTT 77022
                            v       v       v           i                    
C scaffold52|si       3447 GCTGTGGCATATGTAAATCCTTCTAGTTCCTGTAGAACAGTGCTAATTTT 3398

  scaffold284|s      77023 AGGAATAGGAAACGGTTTTCTCACGACCCGTTTATTTACTTCCCTAAAAT 77072
                                                   v                 i       
C scaffold52|si       3397 AGGAATAGGAAACGGTTTTCTCACTACCCGTTTATTTACTTCTCTAAAAT 3348

  scaffold284|s      77073 CGCTGACAACCCGTACGGTGTTGTCCTTTTTTGGTATGATGAATGTGGGC 77122
                                                     -                       
C scaffold52|si       3347 CGCTGACAACCCGTACGGTGTTGTCC-TTTTTGGTATGATGAATGTGGGC 3299

  scaffold284|s      77123 GATGCCCATTCAGAATCATCTTGCCATTTGAGTACCCCTAAGTCACATAG 77172
                                     i                                       
C scaffold52|si       3298 GATGCCCATTTAGAATCATCTTGCCATTTGAGTACCCCTAAGTCACATAG 3249

  scaffold284|s      77173 CCTCTGTACCTCCCTTTTGGTGATTTCTACGTACTTCTTGGGTATGGGAA 77222
                                    i                      i                 
C scaffold52|si       3248 CCTCTGTACTTCCCTTTTGGTGATTTCTACGTGCTTCTTGGGTATGGGAA 3199

  scaffold284|s      77223 AAGGTCGGCCATGATCTGGCTGTGCTCCTTCCTTCAACTGGAGTGAGACC 77272
                               i          v                           v      
C scaffold52|si       3198 AAGGCCGGCCATGATATGGCTGTGCTCCTTCCTTCAACTGGAGGGAGACC 3149

  scaffold284|s      77273 GGCTTACAATCCCAGTCACCTAGTTT-CCGCTAAATAGCTCCTCAAATTC 77321
                                                     -                       
C scaffold52|si       3148 GGCTTACAATCCCAGTCACCTAGTTTCCCGCTAAATAGCTCCTCAAATTC 3099

  scaffold284|s      77322 TTGTAGGAGCTCCAGTAACTTTGTTTGTTCTGGGACACTGAGGTGTGTGT 77371
                                                v                 v         i
C scaffold52|si       3098 TTGTAGGAGCTCCAGTAACTTAGTTTGTTCTGGGACACTTAGGTGTGTGC 3049

  scaffold284|s      77372 AGTTGTCTTTGACAATTTCCCTGAGATCAGCGTTTTCATATTTAGCGTCT 77421
                                  i         v          v  v                  
C scaffold52|si       3048 AGTTGTCCTTGACAATTGCCCTGAGATCCGCTTTTTCATATTTAGCGTCT 2999

  scaffold284|s      77422 AGTATGTGTATGAGGCATTTTGTTGCCTCG-GCGTACTTTGGGGTTCTTT 77470
                                           i             -                   
C scaffold52|si       2998 AGTATGTGTATGAGGCGTTTTGTTGCCTCGAGCGTACTTTGGGGTTCTTT 2949

  scaffold284|s      77471 GGACGTGTCTTGGTAGATGCTATTATTCATAGTCCAAGCCCGTTCAACTG 77520
                                                                        v    
C scaffold52|si       2948 GGACGTGTCTTGGTAGATGCTATTATTCATAGTCCAAGCCCGTTCTACTG 2899

  scaffold284|s      77521 TCGCTCTCGTTTTTAGTTTATTGATGTCTCTCATTGGCAGTAAGATGCCA 77570
                                  i       i                         i     i  
C scaffold52|si       2898 TCGCTCTTGTTTTTAATTTATTGATGTCTCTCATTGGCAGTGAGATGTCA 2849

  scaffold284|s      77571 TCTACTGTTATTTCCTTTGTCCAAAAGTCTAGGACAATTCCTAACTCTTT 77620
                                   v     i       i                           
C scaffold52|si       2848 TCTACTGTGATTTCTTTTGTCCGAAAGTCTAGGACAATTCCTAACTCTTT 2799

  scaffold284|s      77621 CAAGGTATTACTACCAAGAATGAGGTCAAACCCTGGTTTGGTCATGCAAT 77670
                                                                          v  
C scaffold52|si       2798 CAAGGTATTACTACCAAGAATGAGGTCAAACCCTGGTTTGGTCATGCTAT 2749

  scaffold284|s      77671 TCTCATTGTATTCCACAACATCAGGTTGTAGAAAATACACCTTACTTCTG 77720
                           i   v                                 v    i  v   
C scaffold52|si       2748 CCTCTTTGTATTCCACAACATCAGGTTGTAGAAAATACTCCTTGCTACTG 2699

  scaffold284|s      77721 GAGTACTCAAAGAATTTAACTCTGATCTTCCCCCGTCCAGTTGTCTGGAA 77770
                                i                       i    v               
C scaffold52|si       2698 GAGTATTCAAAGAATTTAACTCTGATCTTTCCCCTTCCAGTTGTCTGGAA 2649

  scaffold284|s      77771 GCTCCCATTTGACATATGCCAAGACTTTGGCACCTGCCTAGTCAGGTAGG 77820
                                        i                                    
C scaffold52|si       2648 GCTCCCATTTGACGTATGCCAAGACTTTGGCACCTGCCTAGTCAGGTAGG 2599

  scaffold284|s      77821 GAAAGGGTTTGTCTTTTCCCTTTGGTAGGAAAATAAGGTCCCCATCAGAC 77870
                                              i                    i         
C scaffold52|si       2598 GAAAGGGTTTGTCTTTTCCTTTTGGTAGGAAAATAAGGTCTCCATCAGAC 2549

  scaffold284|s      77871 CCAGAGTCCAGTAGGACTTTGATTTTGTTACTGGAGAGACTCCTCAGAGG 77920
                                                             i v             
C scaffold52|si       2548 CCAGAGTCCAGTAGGACTTTGATTTTGTTACTGGGGCGACTCCTCAGAGG 2499

  scaffold284|s      77921 TTGTTTGTATGCTCTGGAGGATTGACTTTCAGTCGCTGGTTCCATGATGG 77970
                                                i                            
C scaffold52|si       2498 TTGTTTGTATGCTCTGGAGGACTGACTTTCAGTCGCTGGTTCCATGATGG 2449

  scaffold284|s      77971 CTATTAGTGCCATAATACTGAGACGGTCCTTGGTGTGGGGTGCAACCTTT 78020
                                      i   i  i   i                i        i 
C scaffold52|si       2448 CTATTAGTGCCGTAACACCGAGGCGGTCCTTGGTGTGGGATGCAACCTCT 2399

  scaffold284|s      78021 TGTTTTGGTTGCTTGAGACTATGGTTTGCACTGGAAGTCTTAATAATATC 78070
                             i                               i          v    
C scaffold52|si       2398 TGCTTTGGTTGCTTGAGACTATGGTTTGCACTGGGAGTCTTAATACTATC 2349

  scaffold284|s      78071 CTCTGTGGCTTTTGTTTTACTACTGACATTGCTTTTGTCGTAAGGTTTTT 78120
                              v                           i            i---- 
C scaffold52|si       2348 CTCAGTGGCTTTTGTTTTACTACTGACATTGTTTTTGTCGTAAGA----T 2303

  scaffold284|s      78121 TTTTTGAAATATTTGAGTTCGTAGTCTCTAAATTGTCTCGAATTTTTAAT 78170
                                            v                                
C scaffold52|si       2302 TTTTTGAAATATTTGAGGTCGTAGTCTCTAAATTGTCTCGAATTTTTAAT 2253

  scaffold284|s      78171 TCAGACTTTTTTGTTTTGGAACAAGATTTTTTTGACGTCTCCTCTTTGGT 78220
                                                                   i         
C scaffold52|si       2252 TCAGACTTTTTTGTTTTGGAACAAGATTTTTTTGACGTCTTCTCTTTGGT 2203

  scaffold284|s      78221 GACAGTCAATTT-ATTTTTTACTTTTATTGGTTTGGATAGCTTTACTCGG 78269
                                  i    -                i                    
C scaffold52|si       2202 GACAGTCGATTTAATTTTTTACTTTTATTAGTTTGGATAGCTTTACTCGG 2153

  scaffold284|s      78270 ACTAGGGGTAGTATAACTGTCAATTGCACTTTTTAGTTTACGTTTCTTAC 78319
                              i                        v v                   
C scaffold52|si       2152 ACTGGGGGTAGTATAACTGTCAATTGCAGTATTTAGTTTACGTTTCTTAC 2103

  scaffold284|s      78320 AAGTATGTAATTCCCCAGTGCTATCCGACCCGCACCTTCAAGAACTTTCA 78369
                                                            i               i
C scaffold52|si       2102 AAGTATGTAATTCCCCAGTGCTATCCGACCCGCGCCTTCAAGAACTTTCG 2053

  scaffold284|s      78370 TCGGAGTCGCTGTCGCTTTCCGAGACATTGGCGCTGCGTTTCTTGCGCTT 78419
                                         i         v       i v               
C scaffold52|si       2052 TCGGAGTCGCTGTCACTTTCCGAGTCATTGGCACGGCGTTTCTTGCGCTT 2003

  scaffold284|s      78420 GCTAGACTTCTTGGGCAGTGCTTTCTTCAACTCCGCCCAGATTATCTGGG 78469
                             i          v i                      i  i        
C scaffold52|si       2002 GCCAGACTTCTTGCGTAGTGCTTTCTTCAACTCCGCCCGGACTATCTGGG 1953

  scaffold284|s      78470 CGAAGTTTGCACCCTCTGGCTTCCTTTCTATGGAA-TGGGGCTTACCTGC 78518
                            i     i                     v v   -              
C scaffold52|si       1952 CAAAGTTCGCACCCTCTGGCTTCCTTTCTTTTGAATTGGGGCTTACCTGC 1903

  scaffold284|s      78519 ACTGCCATTCTTCTTGATCAGAGTAACGTCTTTGTTATAACAGCGGCAGT 78568
                           i i-               i     v               i        
C scaffold52|si       1902 GCC-CCATTCTTCTTGATCGGAGTACCGTCTTTGTTATAACGGCGGCAGT 1854

  scaffold284|s      78569 CACGGGTGTTGTGACTTTTGTGCGGCCCCCCATGCTTCTTGCAGAGCACA 78618
                                                                      v      
C scaffold52|si       1853 CACGGGTGTTGTGACTTTTGTGCGGCCCCCCATGCTTCTTGCATAGCACA 1804

  scaffold284|s      78619 CAGTGCTTGTCAGTCCAGCCCACCTTCTTAGGCTTCCTGGGGATGCGGGA 78668
                                                        i      i          i  
C scaffold52|si       1803 CAGTGCTTGTCAGTCCAGCCCACCTTCTTGGGCTTCTTGGGGATGCGAGA 1754

  scaffold284|s      78669 GTCCATCAACTCCATCTTGCGCTTATGATCATCCCCCTTTGCCTTGGTTG 78718
                              v   i       i        v      v          i     ii
C scaffold52|si       1753 GTCAATCGACTCCATTTTGCGCTTTTGATCAGCCCCCTTTGCTTTGGTCA 1704

  scaffold284|s      78719 TGCTCGAAGGCTTCACATCTAGTTCCGCTTTATTCTCGATGTTCTCTAGG 78768
                               v         i    v        v                     
C scaffold52|si       1703 TGCTGGAAGGCTTCGCATCGAGTTCCGCATTATTCTCGATGTTCTCTAGG 1654

  scaffold284|s      78769 ACCAAGAGAAGGGCCGTAGTGCTGACCGGAGTGGTATTCTCGGTCAAGTC 78818
                                          v                        i        i
C scaffold52|si       1653 ACCAAGAGAAGGGCCCTAGTGCTGACCGGAGTGGTATTCTTGGTCAAGTT 1604

  scaffold284|s      78819 ATATTGGGTCTGCCACTTGGCTGGACACATGTGTAACAAGTGAGTCGCGA 78868
                           i    i               i         i                i 
C scaffold52|si       1603 GTATTAGGTCTGCCACTTGGCCGGACACATGCGTAACAAGTGAGTCGCAA 1554

  scaffold284|s      78869 GCTCGGCGTCATCCAAGGGCAATACCTTCTTGGTAGCCTGATTAGCCTTT 78918
                            v  iii                                           
C scaffold52|si       1553 GGTCAATGTCATCCAAGGGCAATACCTTCTTGGTAGCCTGATTAGCCTTT 1504

  scaffold284|s      78919 GGGCTGTAGTACAGGCAGGGCAATGTCTCAAGGTAGCTGTTGAGCTGTTC 78968
                                    i        i                               
C scaffold52|si       1503 GGGCTGTAGCACAGGCAGAGCAATGTCTCAAGGTAGCTGTTGAGCTGTTC 1454

  scaffold284|s      78969 TACTCGGACAAAAAACTGACGTATCGAGACCCTGTTTGGCTTCTTCAACA 79018
                                i   i                          v           ii
C scaffold52|si       1453 TACTCAGACGAAAAACTGACGTATCGAGACCCTGTTGGGCTTCTTCAATG 1404

  scaffold284|s      79019 TGTTAGTGATGTAGTACTTGAGGGCCTCACCCGCGTCGTGATGGAACACC 79068
                               v     i                      i   i   i        
C scaffold52|si       1403 TGTTCGTGATATAGTACTTGAGGGCCTCACCCGTGTCATGACGGAACACC 1354

  scaffold284|s      79069 TGCAACAGGTGGAACATGACGCACTCGTGGAATGAGTCCCAAGTCTTTGT 79118
                             i                       i     i              i  
C scaffold52|si       1353 TGTAACAGGTGGAACATGACGCACTCATGGAACGAGTCCCAAGTCTTCGT 1304

  scaffold284|s      79119 GGGAGTCTCCGTGTGCGGTACTCCCTTGATGACTTCCCAAGGAGCGCGAG 79168
                                                          v             i    
C scaffold52|si       1303 GGGAGTCTCCGTGTGCGGTACTCCCTTGATGTCTTCCCAAGGAGCACGAG 1254

  scaffold284|s      79169 TCACTTTAGCCTTGATGATCTTTTCCCA 79196
                                 vi     i              
C scaffold52|si       1253 TCACTTGGGCCTTAATGATCTTTTCCCA 1226

Matrix = 20p43g.matrix
Kimura (with divCpGMod) = 5.32
Transitions / transversions = 1.84 (191/104)
Gap_init rate = 0.01 (31 / 4870), avg. gap size = 1.03 (32 / 31)


3165 8.04 6.58 1.89 scaffold284|size139765 79198 79653 (58190) C scaffold170|size558746_(dbseq-nr_246)_[277812,288266]#LTR/Gypsy (5829) 4626 4150 m_b2758s001i56 94790

  scaffold284|s      79198 CACTGCAAATGAAAAACACCAGTAGCCTCCCCATACACTCGAGTGTACGG 79247
                                    ii         i   i       i               i 
C scaffold170|s       4626 CACTGCAAACAAAAAACACCGGTAACCTCCCCGTACACTCGAGTGTACAG 4577

  scaffold284|s      79248 GGAGGTTACCGGAGCCCTCGGAATGGTATCTTCCGGTAACCTCCCGGTAC 79297
                                            i                          v     
C scaffold170|s       4576 GGAGGTTACCGGAGCCCCCGGAATGGTATCTTCCGGTAACCTCCGGGTAC 4527

  scaffold284|s      79298 ACTTCTGTAACCCTCCGGTAAACTAGTGTACGGGAGGGTTACCGGAGTCT 79347
                                                                             
C scaffold170|s       4526 ACTTCTGTAACCCTCCGGTAAACTAGTGTACGGGAGGGTTACCGGAGTCT 4477

  scaffold284|s      79348 ACTTGGAG-----------------------AGG---TTTCGGATTTATT 79371
                             iv    -----------------------   ---    i        
C scaffold170|s       4476 ACCGGGAGGTTACCGGAAATTTGAGACCAAGAGGAGCTTTCAGATTTATT 4427

  scaffold284|s      79372 TCTACGTACGATAGGAATTGGTACGTTTTTACAGGAAAACAGACTTCTCA 79421
                                                   v                         
C scaffold170|s       4426 TCTACGTACGATAGGAATTGGTACTTTTTTACAGGAAAACAGACTTCTCA 4377

  scaffold284|s      79422 GTAAGTCTTAGAATCGATATCAATCTAATTAGTGGCTATAACTGCATTAC 79471
                                          i                                  
C scaffold170|s       4376 GTAAGTCTTAGAATCAATATCAATCTAATTAGTGGCTATAACTGCATTAC 4327

  scaffold284|s      79472 TTAGACGCT--AAAAATGTTTACCGGTGGCATACCGGAAGTGTACGGGAG 79519
                               vv  i--                                 i     
C scaffold170|s       4326 TTAGTAGCCAAAAAAATGTTTACCGGTGGCATACCGGAAGTGTATGGGAG 4277

  scaffold284|s      79520 GGTAACCGGAAGTGTACAGGAGGGTAACCGGAAGTGCAC-GGAAGGTCAC 79568
                                            i                vvi  -      ii  
C scaffold170|s       4276 GGTAACCGGAAGTGTACGGGAGGGTAACCGGAAGGTTACGGGAAGGCTAC 4227

  scaffold284|s      79569 CGGAGAGCACCGGAGGGTTACCGGAGAGCACCAGAGGGTTACCAGAGTG- 79617
                           i      i                  vii   i     i    i  ii -
C scaffold170|s       4226 TGGAGAGTACCGGAGGGTTACCGGAGCATACCGGAGGGCTACCGGAACGT 4177

  scaffold284|s      79618 TACGGGATGGTTACCAGAGTGTACGGGAGGGTTACC 79653
                              i   v        ---------      i    
C scaffold170|s       4176 TACAGGAGGGTTACCA---------GGAGGGCTACC 4150

Matrix = 20p43g.matrix
Kimura (with divCpGMod) = 7.01
Transitions / transversions = 3.00 (27/9)
Gap_init rate = 0.03 (14 / 455), avg. gap size = 2.79 (39 / 14)

264 20.64 6.00 12.77 scaffold284|size139765 79614 79713 (58130) C scaffold170|size558746_(dbseq-nr_246)_[277812,288266]#LTR/Gypsy (5953) 4502 4409 m_b2758s001i57 94790

  scaffold284|s      79614 AGTGTACGGGATGGTTACCAGAGTGTACGGGAGGGTTACCGGAGTTCTCA 79663
                                      v       i    v   v  ii          iv i v 
C scaffold170|s       4502 AGTGTACGGGAGGGTTACCGGAGTCTACCGGGAGGTTACCGGAAATTTGA 4453

  scaffold284|s      79664 ---CAAGAGTTACTT---GATTTGCCAAAAAACAGATTCCTACGTATGGG 79707
                           ---      vvi   ---     ------------   i       i iv
C scaffold170|s       4452 GACCAAGAGGAGCTTTCAGATTT------------ATTTCTACGTACGAT 4415

  scaffold284|s      79708 AGGGAT 79713
                              i  
C scaffold170|s       4414 AGGAAT 4409

Matrix = 20p43g.matrix
Kimura (with divCpGMod) = 21.25
Transitions / transversions = 1.25 (10/8)
Gap_init rate = 0.14 (14 / 99), avg. gap size = 1.29 (18 / 14)


3194 2.66 0.26 0.53 scaffold284|size139765 79674 80051 (57792) C rnd-1_family-475#Unknown (0) 377 1 m_b2758s001i58 94791

  scaffold284|s      79674 TTGATTTGCCAAAAAACAGATTCCTACGTATGGGAGGGATCTAAGAGTGT 79723
                                     v   v ?                                 
C rnd-1_family-        377 TTGATTTGCCCAAATANAGATTCCTACGTATGGGAGGGATCTAAGAGTGT 328

  scaffold284|s      79724 ACTGGTGGGTTACCGGAGGTAGGTAGGTTACAGGTGGAAGCTAGCTTTGG 79773
                             i                                            -i 
C rnd-1_family-        327 ACCGGTGGGTTACCGGAGGTAGGTAGGTTACAGGTGGAAGCTAGCTT-AG 279

  scaffold284|s      79774 GCTTACTTATTATGCTACGCCCACCTGCCTACAGTAGCCCCTCACATCGC 79823
                                  ?             i                            
C rnd-1_family-        278 GCTTACTNATTATGCTACGCCTACCTGCCTACAGTAGCCCCTCACATCGC 229

  scaffold284|s      79824 CCACCACCCCGAGCCCACCAAAAGTGACACAGGTGCCAAAATTTCAGCCC 79873
                                                  i  v    v                  
C rnd-1_family-        228 CCACCACCCCGAGCCCACCAAAAATGCCACACGTGCCAAAATTTCAGCCC 179

  scaffold284|s      79874 CAACAGAATGCTCTGCTAGTCCGCGGCAAAGCTCCACTCAAACCTACTGT 79923
                                        i               ?                    
C rnd-1_family-        178 CAACAGAATGCTCCGCTAGTCCGCGGCAANGCTCCACTCAAACCTACTGT 129

  scaffold284|s      79924 GATTCCTCATAC-ACACCATGGTAATCTCCGCATCAACCAAAGGGTGACC 79972
                                   -   -         i                           
C rnd-1_family-        128 GATTCCTC-TACCACACCATGGCAATCTCCGCATCAACCAAAGGGTGACC 80

  scaffold284|s      79973 ATGCATCATGGCAATGGGCCACTCAACCCGTAGTGTCATCAAACATGTTC 80022
                                                                             
C rnd-1_family-         79 ATGCATCATGGCAATGGGCCACTCAACCCGTAGTGTCATCAAACATGTTC 30

  scaffold284|s      80023 CAAACGTCAACGTCAATCGTAAGTCACCA 80051
                                                        
C rnd-1_family-         29 CAAACGTCAACGTCAATCGTAAGTCACCA 1

Matrix = 20p43g.matrix
Kimura (with divCpGMod) = 2.23
Transitions / transversions = 1.50 (6/4)
Gap_init rate = 0.01 (3 / 377), avg. gap size = 1.00 (3 / 3)


11637 1.79 3.38 1.22 scaffold284|size139765 79869 81227 (56616) C rnd-1_family-282#LINE/R1 (50) 3954 2567 m_b2758s001i59 94792

  scaffold284|s      79869 AGCCCC----AACAGAATGCTCTGCTAGTCCGCGGCAAAGCTCCACTCAA 79914
                                 ---- v          i               ?           
C rnd-1_family-       3954 AGCCCCTCACATCAGAATGCTCCGCTAGTCCGCGGCAANGCTCCACTCAA 3905

  scaffold284|s      79915 ACCTACTGTGATTCCTCATAC-ACACCATGGTAATCTCCGCATCAACCAA 79963
                                            -   -         i                  
C rnd-1_family-       3904 ACCTACTGTGATTCCTC-TACCACACCATGGCAATCTCCGCATCAACCAA 3856

  scaffold284|s      79964 AGGGTGACCATGCATCATGGCAATGGGCCACTCAACCCGTAGTGTCATCA 80013
                                                                             
C rnd-1_family-       3855 AGGGTGACCATGCATCATGGCAATGGGCCACTCAACCCGTAGTGTCATCA 3806

  scaffold284|s      80014 AACATGTTCCAAACGTCAACGTCAATCGTAAGTCACCATCGCAAAACTAG 80063
                                                                           v 
C rnd-1_family-       3805 AACATGTTCCAAACGTCAACGTCAATCGTAAGTCACCATCGCAAAACTCG 3756

  scaffold284|s      80064 CGGAAAGGAAGCAGACGTTTCATGTCTATCATCAGTTAACATCGCCGCCC 80113
                                                               i v           
C rnd-1_family-       3755 CGGAAAGGAAGCAGACGTTTCATGTCTATCATCAGTCACCATCGCCGCCC 3706

  scaffold284|s      80114 TTGTGGATAGGAAGCAGGGGTTTGTTGCACTTCATGCAATTCTTGTCAAG 80163
                            i                                                
C rnd-1_family-       3705 TCGTGGATAGGAAGCAGGGGTTTGTTGCACTTCATGCAATTCTTGTCAAG 3656

  scaffold284|s      80164 AAGAGAAT---------CAGCCTTCC------------------------ 80180
                                   ---------   i     ------------------------
C rnd-1_family-       3655 AAGAGAATCAGCCTTCCCAGTCTTCCTCATTCCATCACGAAAAGACTTCT 3606

  scaffold284|s      80181 -CAG-----TGAAATTGCTTTCTGCCTGAAAGCCCTCTTTGGTACCATGA 80224
                           -   -----      i                                  
C rnd-1_family-       3605 TCAGATACGTGAAATCGCTTTCTGCCTGAAAGCCCTCTTTGGTACCATGA 3556

  scaffold284|s      80225 TGACACTTGCTCCAATCTACTGCACATTTTGTTTTTGGCTTTGTCATAAA 80274
                                                                             
C rnd-1_family-       3555 TGACACTTGCTCCAATCTACTGCACATTTTGTTTTTGGCTTTGTCATAAA 3506

  scaffold284|s      80275 TTCGATTATCTGACGTCGACTTCTCTTGAGCTTGTTCCCATGTCTGTCGG 80324
                                                                             
C rnd-1_family-       3505 TTCGATTATCTGACGTCGACTTCTCTTGAGCTTGTTCCCATGTCTGTCGG 3456

  scaffold284|s      80325 CAACATCAGCATCTGGACTGTCCATCATATCTTCCATGCAGCTACTGCAC 80374
                                     i                                       
C rnd-1_family-       3455 CAACATCAGCGTCTGGACTGTCCATCATATCTTCCATGCAGCTACTGCAC 3406

  scaffold284|s      80375 ATGGCCTTCCTGCAGCTGGAGAACCCACCACGAGACATTCGACACGGGTA 80424
                                                                             
C rnd-1_family-       3405 ATGGCCTTCCTGCAGCTGGAGAACCCACCACGAGACATTCGACACGGGTA 3356

  scaffold284|s      80425 ATACTGAAAAGTGCACGTATGTTGAGCACAACTTTGACGTATGAGGTGAA 80474
                                                                             
C rnd-1_family-       3355 ATACTGAAAAGTGCACGTATGTTGAGCACAACTTTGACGTATGAGGTGAA 3306

  scaffold284|s      80475 TATATGACACTAGTACACCAGATACTCACGAGACCGCTTTTGAGACCCTG 80524
                                                                             
C rnd-1_family-       3305 TATATGACACTAGTACACCAGATACTCACGAGACCGCTTTTGAGACCCTG 3256

  scaffold284|s      80525 CTAATGAAGCTAAAAAGGAAAGGATGTTACATATTGAGGATGCTAAGGAA 80574
                                                   i         i               
C rnd-1_family-       3255 CTAATGAAGCTAAAAAGGAAAGGACGTTACATATCGAGGATGCTAAGGAA 3206

  scaffold284|s      80575 ACAATTAGGCAGTCGTCTGTACTCACAGTGCGAAAATATAGGAAGAAGAA 80624
                                                     i            i       ---
C rnd-1_family-       3205 ACAATTAGGCAGTCGTCTGTACTCACGGTGCGAAAATATGGGAAGAA--- 3159

  scaffold284|s      80625 TATACAGGAAGAAGAATGAAATAAATTGTACGCATGAGGTGATAAGTAAT 80674
                           -------------                             ?       
C rnd-1_family-       3158 -------------GAATGAAATAAATTGTACGCATGAGGTGANAAGTAAT 3122

  scaffold284|s      80675 ACAGGTCACAAAGGTAGTTTATCATTCACTCACCACCAACTCTCTCTCTC 80724
                                         i                      i            
C rnd-1_family-       3121 ACAGGTCACAAAGGCAGTTTATCATTCACTCACCACCGACTCTCTCTCTC 3072

  scaffold284|s      80725 CAGATCTTTCAGCAGGTGCTTGTGGCACCTGTTTGC-TTTTGTGTCCTAA 80773
                                i                              -     i       
C rnd-1_family-       3071 CAGATTTTTCAGCAGGTGCTTGTGGCACCTGTTTGCGTTTTGCGTCCTAA 3022

  scaffold284|s      80774 ATACAC-AAGTAGGAGAAGATAACCAATGTTAGTCAAACAATTAAATTCA 80822
                                 -                                           
C rnd-1_family-       3021 ATACACAAAGTAGGAGAAGATAACCAATGTTAGTCAAACAATTAAATTCA 2972

  scaffold284|s      80823 TGCTAGATGAAAATAAATACTTCTACCTCATTTAGCCGAGCCGTTCCGGG 80872
                                                            ?                
C rnd-1_family-       2971 TGCTAGATGAAAATAAATACTTCTACCTCATTTNGCCGAGCCGTTCCGGG 2922

  scaffold284|s      80873 AGATGCCTTGGCACGCGAAGAGTTTTGTTCCTTTTGCCCCTTTCTTTGAG 80922
                              i                                              
C rnd-1_family-       2921 AGACGCCTTGGCACGCGAAGAGTTTTGTTCCTTTTGCCCCTTTCTTTGAG 2872

  scaffold284|s      80923 TGCCATTCCTTGTCTTGAAAGTGACTCTCAAGCCTGTTGGAACCTTGTCA 80972
                                          i     i                            
C rnd-1_family-       2871 TGCCATTCCTTGTCTCGAAAGCGACTCTCAAGCCTGTTGGAACCTTGTCA 2822

  scaffold284|s      80973 TAAGGTAACCATTCATCAGGGTACTCCATCACCCAACGAACCTTGTACAG 81022
                                                                             
C rnd-1_family-       2821 TAAGGTAACCATTCATCAGGGTACTCCATCACCCAACGAACCTTGTACAG 2772

  scaffold284|s      81023 CCTTGCCTTCCCTGGTTTCTTATTAGAATACAAGATGGTCTGGACAACCT 81072
                              i                                              
C rnd-1_family-       2771 CCTCGCCTTCCCTGGTTTCTTATTAGAATACAAGATGGTCTGGACAACCT 2722

  scaffold284|s      81073 TGTCTATGGCATCCTAATTCACAAAGAAGAAATGAATGCAATGTGGGTGA 81122
                                                                v            
C rnd-1_family-       2721 TGTCTATGGCATCCTAATTCACAAAGAAGAAATGAATCCAATGTGGGTGA 2672

  scaffold284|s      81123 CACAAGAAGGTAAAACAGGAAATAGAAAGAAGTACGCATTGAATGGAGTA 81172
                              i                     ?                        
C rnd-1_family-       2671 CACGAGAAGGTAAAACAGGAAATAGNAAGAAGTACGCATTGAATGGAGTA 2622

  scaffold284|s      81173 CACTGATACCATAGCCAAGTGCTCGTTTGCTCTCTCTTGCATCTTTCTCT 81222
                                     ?                                       
C rnd-1_family-       2621 CACTGATACCNTAGCCAAGTGCTCGTTTGCTCTCTCTTGCATCTTTCTCT 2572

  scaffold284|s      81223 TGTTG 81227
                                
C rnd-1_family-       2571 TGTTG 2567

Matrix = 20p43g.matrix
Kimura (with divCpGMod) = 0.86
Transitions / transversions = 5.00 (20/4)
Gap_init rate = 0.02 (25 / 1358), avg. gap size = 2.52 (63 / 25)


28094 3.30 0.80 0.21 scaffold284|size139765 81238 84491 (53352) C rnd-5_family-1738#LINE/R1 (1379) 14910 11638 m_b2758s001i60 94793

  scaffold284|s      81238 GCATTGAATGGAGTACACTGATACCATAGACAAGTGCTCGTTTGCTCTCT 81287
                                                        v                    
C rnd-5_family-      14910 GCATTGAATGGAGTACACTGATACCATAGCCAAGTGCTCGTTTGCTCTCT 14861

  scaffold284|s      81288 CTTGCATCTTTCTCTTGTTGAAATCTTCTATGACATCAGATGTAATGTTG 81337
                                                                             
C rnd-5_family-      14860 CTTGCATCTTTCTCTTGTTGAAATCTTCTATGACATCAGATGTAATGTTG 14811

  scaffold284|s      81338 CCTTTAGGTTGCCAACTATCTTTATAATCTCCCGTCCATCTGATCAAGTA 81387
                                                                             
C rnd-5_family-      14810 CCTTTAGGTTGCCAACTATCTTTATAATCTCCCGTCCATCTGATCAAGTA 14761

  scaffold284|s      81388 TTTTTGCTGACCATTTGATTCAAACTTTGAATGAAGGATTGTCTCAACCG 81437
                           i                                                 
C rnd-5_family-      14760 CTTTTGCTGACCATTTGATTCAAACTTTGAATGAAGGATTGTCTCAACCG 14711

  scaffold284|s      81438 AATGCTGCTGATGCATATTGATCGATTCCTCTCCATTGTCGAGACTTGAC 81487
                                                                             
C rnd-5_family-      14710 AATGCTGCTGATGCATATTGATCGATTCCTCTCCATTGTCGAGACTTGAC 14661

  scaffold284|s      81488 TTCGATTCACCATCATCACAATCCGTAACCGCGGTCTTCTGCAGACCAGA 81537
                                         ?                                   
C rnd-5_family-      14660 TTCGATTCACCATCNTCACAATCCGTAACCGCGGTCTTCTGCAGACCAGA 14611

  scaffold284|s      81538 CGACAGTCTTCTGGAGGAGGACTCAAAGAATTCAAGTGCGTTGGTTCCCT 81587
                                     i             i                    i    
C rnd-5_family-      14610 CGACAGTCTTTTGGAGGAGGACTCGAAGAATTCAAGTGCGTTGGTCCCCT 14561

  scaffold284|s      81588 GTCCCATCGTCATCTGTGTTTGTTGCTGTTCCTCCCGCTGAGTTTCTTGC 81637
                                i                i                           
C rnd-5_family-      14560 GTCCCGTCGTCATCTGTGTTTGCTGCTGTTCCTCCCGCTGAGTTTCTTGC 14511

  scaffold284|s      81638 GGTTGAACTAGCTCGTCAGGCAGACAATACCGGCCTGTATCATGCCCCAT 81687
                                                                             
C rnd-5_family-      14510 GGTTGAACTAGCTCGTCAGGCAGACAATACCGGCCTGTATCATGCCCCAT 14461

  scaffold284|s      81688 ATCTATCTGGGTTTGCTGTTGTCCCAGCTGCTGAGCCTGTTGCTCAAGCA 81737
                                                                             
C rnd-5_family-      14460 ATCTATCTGGGTTTGCTGTTGTCCCAGCTGCTGAGCCTGTTGCTCAAGCA 14411

  scaffold284|s      81738 GACGCACCCATTCCTTCATTTTCTCCAACAGCTGTAGATCACTCTGCTGT 81787
                                    i           ?       i?                   
C rnd-5_family-      14410 GACGCACCCGTTCCTTCATTTNCTCCAACGNCTGTAGATCACTCTGCTGT 14361

  scaffold284|s      81788 TGTGGCTCTGCAAGTTTCAGAGTCATCTGCTGCTTCTCTGACTCCATCCG 81837
                                             i           i                   
C rnd-5_family-      14360 TGTGGCTCTGCAAGTTTCGGAGTCATCTGCCGCTTCTCTGACTCCATCCG 14311

  scaffold284|s      81838 ACGTGGCTGTTGTAGATGTAGACCACTCTGCAGTTTTGGCTCT-----AG 81882
                                                          v           -----  
C rnd-5_family-      14310 ACGTGGCTGTTGTAGATGTAGACCACTCTGCTGTTTTGGCTCTGTGCCAG 14261

  scaffold284|s      81883 TTTCACCTCCATCTATGCTGTTTCTCAGACTATCATTCATAGGATGAATC 81932
                                   ?                         i          v    
C rnd-5_family-      14260 TTTCACCTNCATCTATGCTGTTTCTCAGACTATCGTTCATAGGATCAATC 14211

  scaffold284|s      81933 TGAAGTGGATGCTGTGTCTGCTGGTTCTGGTCCATCCACTGCGTCAGCAC 81982
                                       i                        i    i       
C rnd-5_family-      14210 TGAAGTGGATGCCGTGTCTGCTGGTTCTGGTCCATCCGCTGCATCAGCAC 14161

  scaffold284|s      81983 TATCCCTGGAGACTGCTGCATCTGTTGATGGGGATCCATCCACTTCTCCT 82032
                             i                   i     i                     
C rnd-5_family-      14160 TACCCCTGGAGACTGCTGCATCCGTTGACGGGGATCCATCCACTTCTCCT 14111

  scaffold284|s      82033 GATCAGTGTTCACCATCTGCGCCATTTCATTGTGCTGCGGAGCCCTCCAT 82082
                                    ?                                    ?   
C rnd-5_family-      14110 GATCAGTGTNCACCATCTGCGCCATTTCATTGTGCTGCGGAGCCCTNCAT 14061

  scaffold284|s      82083 TCAAACTGTTGCTGCTGCCCATTCCATTGATGCGGCTTCATCGGCTGTAA 82132
                                                                             
C rnd-5_family-      14060 TCAAACTGTTGCTGCTGCCCATTCCATTGATGCGGCTTCATCGGCTGTAA 14011

  scaffold284|s      82133 GAACTGGACCTGCTGTTGCAGCCCTATCTTTGGAGGCTGCTGGAACTGGA 82182
                                                ?                            
C rnd-5_family-      14010 GAACTGGACCTGCTGTTGCAGNCCTATCTTTGGAGGCTGCTGGAACTGGA 13961

  scaffold284|s      82183 CCTGCTGAGGCAGCCCTATCTTTGGAGGCTGCTGGTGCTGCCACTGCCGA 82232
                                  v -                                        
C rnd-5_family-      13960 CCTGCTGCG-CAGCCCTATCTTTGGAGGCTGCTGGTGCTGCCACTGCCGA 13912

  scaffold284|s      82233 GACTGTTCCTGCTGCTAAGGCTGGTGATGCCCAATCCTCCAGTGCTCCTC 82282
                                    -     i v     v      v             i     
C rnd-5_family-      13911 GACTGTTCC-GCTGCCACGGCTGTTGATGCGCAATCCTCCAGTGTTCCTC 13863

  scaffold284|s      82283 CCATTTTCGGGAAATCTCTTTTCGTGGAAGATGTTGCTCCAGCCTTCTAT 82332
                                              v  v     i                     
C rnd-5_family-      13862 CCATTTTCGGGAAATCTCTGTTGGTGGAGGATGTTGCTCCAGCCTTCTAT 13813

  scaffold284|s      82333 CGTGAGAGAAACAGTCGATTG---------------CTATAGACGCACCA 82367
                                                ---------------             i
C rnd-5_family-      13812 CGTGAGAGAAACAGTCGATTGACGATGACTCGCCTTCTATAGACGCACCG 13763

  scaffold284|s      82368 AGATCAAGTACATCATCCAAATCAGGAGGAAGAGTGATGCTTGATGAACA 82417
                                                                             
C rnd-5_family-      13762 AGATCAAGTACATCATCCAAATCAGGAGGAAGAGTGATGCTTGATGAACA 13713

  scaffold284|s      82418 GTTTATCTCTCAATAGAAATCATCCATGCATGATGATAGCACTTGACGGG 82467
                                      i                                      
C rnd-5_family-      13712 GTTTATCTCTCGATAGAAATCATCCATGCATGATGATAGCACTTGACGGG 13663

  scaffold284|s      82468 AAATCCCTGCCCTCTTTGCTCTTGAGATAGCAGCTTGTAAGAGGATCTTA 82517
                                                                             
C rnd-5_family-      13662 AAATCCCTGCCCTCTTTGCTCTTGAGATAGCAGCTTGTAAGAGGATCTTA 13613

  scaffold284|s      82518 ACTTCATCCCCACTGTTGAGATGTTCTCGTAGATGTTGTTCAGTTGGTGG 82567
                                i     i  i         v                         
C rnd-5_family-      13612 ACTTCGTCCCCGCTATTGAGATGTGCTCGTAGATGTTGTTCAGTTGGTGG 13563

  scaffold284|s      82568 ATTGTTGCCAGAAAAATTCCCTCCCTTGAACAATCACTTCTGCACCAAGA 82617
                              i   i                           i              
C rnd-5_family-      13562 ATTATTGTCAGAAAAATTCCCTCCCTTGAACAATCGCTTCTGCACCAAGA 13513

  scaffold284|s      82618 TGTATGTCTTGGTTCGTCCTTTTGCCTGATTATAAAACGAAACTTCAATC 82667
                                       v                    v                
C rnd-5_family-      13512 TGTATGTCTTGGATCGTCCTTTTGCCTGATTATCAAACGAAACTTCAATC 13463

  scaffold284|s      82668 TCATAATGATCAGCATGAGCATGCTGTTTGTCCCCTGCCTTGGTTCTCAC 82717
                                            v            i                   
C rnd-5_family-      13462 TCATAATGATCAGCATGCGCATGCTGTTTGCCCCCTGCCTTGGTTCTCAC 13413

  scaffold284|s      82718 AGACATTCCAAATAACTTTTCCTCGAGATGTTGAAATTTCTTCTTTACAT 82767
                                             v     v     i                   
C rnd-5_family-      13412 AGACATTCCAAATAACTTATCCTCCAGATGCTGAAATTTCTTCTTTACAT 13363

  scaffold284|s      82768 CTACACAGGCAGAGTTTGCAAGTTTGACTAGGCCATGATTCGACACCCTT 82817
                                                                             
C rnd-5_family-      13362 CTACACAGGCAGAGTTTGCAAGTTTGACTAGGCCATGATTCGACACCCTT 13313

  scaffold284|s      82818 CTTTTTGTATCTGTCTTATCACTGATAGTGTCACTGATCGTGTACGGTGG 82867
                                        i  v           i            i        
C rnd-5_family-      13312 CTTTTTGTATCTGCCTGATCACTGATAGCGTCACTGATCGTATACGGTGG 13263

  scaffold284|s      82868 ATCATGAGTTGCTCCATGCACAACAATTGCCATAGGAAGCATTTCTTTGA 82917
                              ?                                    i         
C rnd-5_family-      13262 ATCNTGAGTTGCTCCATGCACAACAATTGCCATAGGAAGCGTTTCTTTGA 13213

  scaffold284|s      82918 GAAATTCACTGTTCTCGGTGTTGAGACTGTGAATGTTTCTCCAATTTAGC 82967
                                                                             
C rnd-5_family-      13212 GAAATTCACTGTTCTCGGTGTTGAGACTGTGAATGTTTCTCCAATTTAGC 13163

  scaffold284|s      82968 TGGAGACAACTTAAGACACTTCCCTTCCAATTACACATAAGGTCTTCAAC 83017
                                                                             
C rnd-5_family-      13162 TGGAGACAACTTAAGACACTTCCCTTCCAATTACACATAAGGTCTTCAAC 13113

  scaffold284|s      83018 ATCAGCAGTGCTGGTTATTGGCTGACCTCTGCTAGTGTGTCCGCTTTGAT 83067
                                                                             
C rnd-5_family-      13112 ATCAGCAGTGCTGGTTATTGGCTGACCTCTGCTAGTGTGTCCGCTTTGAT 13063

  scaffold284|s      83068 TGAACGCTGCGACTATTGCTGATTCGAATGAAGCTTTCCCGATGCTGAGC 83117
                                                                             
C rnd-5_family-      13062 TGAACGCTGCGACTATTGCTGATTCGAATGAAGCTTTCCCGATGCTGAGC 13013

  scaffold284|s      83118 ACATCTTGGCGGATTGAGCATAACCTTTGAAGGAAATCATGCACATTTTC 83167
                                                                             
C rnd-5_family-      13012 ACATCTTGGCGGATTGAGCATAACCTTTGAAGGAAATCATGCACATTTTC 12963

  scaffold284|s      83168 CTCTGTAACAGCAGGAAAGCTACTACCGTTCATGCCAGGACGGATATGAG 83217
                                                           i                 
C rnd-5_family-      12962 CTCTGTAACAGCAGGAAAGCTACTACCGTTCACGCCAGGACGGATATGAG 12913

  scaffold284|s      83218 CATAATAGGACCAGTATTTTGTTGCATGTGCAACATTGAGACCCCCCTTT 83267
                                                 v                           
C rnd-5_family-      12912 CATAATAGGACCAGTATTTTGTGGCATGTGCAACATTGAGACCCCCCTTT 12863

  scaffold284|s      83268 TTGTATGGAACGAGTCCGCCATCCAATATAACAACGCCTTCCCTATCTGT 83317
                                                                          i  
C rnd-5_family-      12862 TTGTATGGAACGAGTCCGCCATCCAATATAACAACGCCTTCCCTATCCGT 12813

  scaffold284|s      83318 CTCAACACTGATAGCAAGTCCATTTGTGTTTGTGGCGATCTTCTTTTGTG 83367
                                       v        i        i                   
C rnd-5_family-      12812 CTCAACACTGATTGCAAGTCCGTTTGTGTTCGTGGCGATCTTCTTTTGTG 12763

  scaffold284|s      83368 CAGCAATGGATGGATGATTTGGGTCTGTGGTGTATTCCGGGTTCCGAGCT 83417
                                                                     i       
C rnd-5_family-      12762 CAGCAATGGATGGATGATTTGGGTCTGTGGTGTATTCCGGGTCCCGAGCT 12713

  scaffold284|s      83418 TTGCTTGGCGAATGAGAGCCATTTGAACTAATTCCTAATTCTTTGTTGAG 83467
                                                                v            
C rnd-5_family-      12712 TTGCTTGGCGAATGAGAGCCATTTGAACTAATTCCTACTTCTTTGTTGAG 12663

  scaffold284|s      83468 AGAGTTTGTGTCTTCCCCTTCACCAAAACCCATGAGATTGTTCGAAGGTG 83517
                                   i      i        i                         
C rnd-5_family-      12662 AGAGTTTGCGTCTTCTCCTTCACCGAAACCCATGAGATTGTTCGAAGGTG 12613

  scaffold284|s      83518 TGGAAGATTTGCCCGTCGGATCTGTGGTGTTCTTTTGAGCCTCACGAAGA 83567
                                           ?                                 
C rnd-5_family-      12612 TGGAAGATTTGCCCGTNGGATCTGTGGTGTTCTTTTGAGCCTCACGAAGA 12563

  scaffold284|s      83568 GGTGACGTTGGAGCGAGCACGTGGCCCGCTTGAGCACACTCAGCACCTGT 83617
                                   i                          i              
C rnd-5_family-      12562 GGTGACGTCGGAGCGAGCACGTGGCCCGCTTGAGCGCACTCAGCACCTGT 12513

  scaffold284|s      83618 GGCCTCTGGTGTCGGCAA-CGGACAGCATGGTTGACATAGTTGTTTCCGT 83666
                                           i -                               
C rnd-5_family-      12512 GGCCTCTGGTGTCGGCGACCGGACAGCATGGTTGACATAGTTGTTTCCGT 12463

  scaffold284|s      83667 GAGTATTATTAATGTTAAAAACCACGGGTTGTGGATTATTTGGTTGAGAA 83716
                                                                             
C rnd-5_family-      12462 GAGTATTATTAATGTTAAAAACCACGGGTTGTGGATTATTTGGTTGAGAA 12413

  scaffold284|s      83717 ATCATTTTGGGAAGAATGAAAGTAGTTACCGTACTATGTGGCTATTCATG 83766
                                        i                                    
C rnd-5_family-      12412 ATCATTTTGGGAAAAATGAAAGTAGTTACCGTACTATGTGGCTATTCATG 12363

  scaffold284|s      83767 GAAAAAATAATGATGTCAAACAACGTCGGGGCTGAAAATTTGGCACGTGT 83816
                            ---   ?                                          
C rnd-5_family-      12362 G---AAANAATGATGTCAAACAACGTCGGGGCTGAAAATTTGGCACGTGT 12316

  scaffold284|s      83817 GTCCACGGGAGTCTCAGTTAGGAACTAGTACCT-AAAAAGCAACAGTCAA 83865
                                           v                -          i     
C rnd-5_family-      12315 GTCCACGGGAGTCTCATTTAGGAACTAGTACCTAAAAAAGCAACGGTCAA 12266

  scaffold284|s      83866 AAGATATATACGTGTGGGCTCCGTGATCTTCCATTATTCTGCAAAGAAAC 83915
                             i                      v                        
C rnd-5_family-      12265 AAAATATATACGTGTGGGCTCCGTGCTCTTCCATTATTCTGCAAAGAAAC 12216

  scaffold284|s      83916 TGGCGCAATTTGGTGATGGGGTATTCTCATCTTTTCAACCAGCGCTAGGA 83965
                                 i v                                         
C rnd-5_family-      12215 TGGCGCGAATTGGTGATGGGGTATTCTCATCTTTTCAACCAGCGCTAGGA 12166

  scaffold284|s      83966 TTGCTTCAACTGTCAAAAACAAGAAAAAAATGAATTTGATCTGTAAAGTT 84015
                                               v    i             i          
C rnd-5_family-      12165 TTGCTTCAACTGTCAAAAACTAGAAGAAAATGAATTTGACCTGTAAAGTT 12116

  scaffold284|s      84016 TGCAACCTTTCATCCATTTACGATGGCCCTCAAGAGGGTACGAAGTATGT 84065
                                                  i                          
C rnd-5_family-      12115 TGCAACCTTTCATCCATTTACGACGGCCCTCAAGAGGGTACGAAGTATGT 12066

  scaffold284|s      84066 TCATGTCAGATGCAGAGGATGTAAAACAGATTTCCTCCACTGTGCCGATT 84115
                                          i                      i   i       
C rnd-5_family-      12065 TCATGTCAGATGCAGGGGATGTAAAACAGATTTCCTCCGCTGCGCCGATT 12016

  scaffold284|s      84116 GTGAATTACTCGTTGATCTCAGAAAAAGAACATTTGTGAGATTTGGACAT 84165
                                                    v?                     ii
C rnd-5_family-      12015 GTGAATTACTCGTTGATCTCAGAAATNGAACATTTGTGAGATTTGGACGC 11966

  scaffold284|s      84166 ACTCCGGCCTCTCATATGAGACAACATTTTAAGGTTGCACACAGACACGC 84215
                                                              i              
C rnd-5_family-      11965 ACTCCGGCCTCTCATATGAGACAACATTTTAAGGTCGCACACAGACACGC 11916

  scaffold284|s      84216 GTTAAGCAACGAAGAGATCCTTACAAAAGATCGTCGAACCTGTAAACGAC 84265
                                               i                 v v         
C rnd-5_family-      11915 GTTAAGCAACGAAGAGATCCCTACAAAAGATCGTCGAAACGGTAAACGAC 11866

  scaffold284|s      84266 AACGTGTAGAGTACGCGGAGGCTGATTCTCATGAAGGTCATGATCTGGTG 84315
                                                 i        i                  
C rnd-5_family-      11865 AACGTGTAGAGTACGCGGAGGCCGATTCTCACGAAGGTCATGATCTGGTG 11816

  scaffold284|s      84316 GAGGAACACGATCTCTTCGCAGATTCAGTTGAGTATGGTGTTGACTGCAA 84365
                                                              i              
C rnd-5_family-      11815 GAGGAACACGATCTCTTCGCAGATTCAGTTGAGTACGGTGTTGACTGCAA 11766

  scaffold284|s      84366 CGACATCGGTGATTTTAACGAAGATGATACTGGTGATAGTCAATCAACGG 84415
                                                           i                 
C rnd-5_family-      11765 CGACATCGGTGATTTTAACGAAGATGATACTGATGATAGTCAATCAACGG 11716

  scaffold284|s      84416 CGGAAGATTGTATAGGAGGACCACACACCTGTT--ATTGAATACTACCAC 84463
                                         -  v  -  v v       --  iv v    vvi  
C rnd-5_family-      11715 CGGAAGATTGTATA-GATGA-CAAAAACCTGTTCAATCCATTACTCATAC 11668

  scaffold284|s      84464 AGA--GAAGTCAAAAAATTGATGAAGGGAT 84491
                              --   i vi    viv v   v  i  
C rnd-5_family-      11667 AGAATGAAATGGAAAACCAGCTGACGGAAT 11638

Matrix = 20p43g.matrix
Kimura (with divCpGMod) = 2.31
Transitions / transversions = 1.82 (69/38)
Gap_init rate = 0.00 (13 / 3253), avg. gap size = 2.54 (33 / 13)


11094 3.00 0.00 0.16 scaffold284|size139765 84431 85695 (52148) rnd-1_family-384#Unknown 3324 4586 (99) m_b2758s001i61 94794

  scaffold284|s      84431 GAGGACCACACACCTGTTATTGAATACTACCACAGAGAAGTCAAAAAATT 84480
                                                                 i           
  rnd-1_family-       3324 GAGGACCACACACCTGTTATTGAATACTACCACAGAGAGGTCAAAAAATT 3373

  scaffold284|s      84481 GATGAAGGGATTTCTTACCTATTTTGGAGTCACAAATGAAATTCGACGTA 84530
                                                   i      i                  
  rnd-1_family-       3374 GATGAAGGGATTTCTTACCTATTTCGGAGTCGCAAATGAAATTCGACGTA 3423

  scaffold284|s      84531 TGTCGGTCGGATTCCTATTCCACTCCTCTGATAGACCAGAAAGACAATTC 84580
                                                                             
  rnd-1_family-       3424 TGTCGGTCGGATTCCTATTCCACTCCTCTGATAGACCAGAAAGACAATTC 3473

  scaffold284|s      84581 GTCACTAACACAAGAAAGGGGGGTCATTTCGGAAAGTGCTCCAATTATGC 84630
                                              i                              
  rnd-1_family-       3474 GTCACTAACACAAGAAAGGAGGGTCATTTCGGAAAGTGCTCCAATTATGC 3523

  scaffold284|s      84631 GTACTGTGTTGACTCCAACAGACTACCAGCATGCAAGGAATGCTACAATA 84680
                                         i i                               --
  rnd-1_family-       3524 GTACTGTGTTGACTTCGACAGACTACCAGCATGCAAGGAATGCTACAA-- 3571

  scaffold284|s      84681 AGATATCACTTCCAAAGTTCTTGCCCGTTCTCACATTTCAGAATCTCGCC 84730
                                                       ??                    
  rnd-1_family-       3572 AGATATCACTTCCAAAGTTCTTGCCCGTNNTCACATTTCAGAATCTCGCC 3621

  scaffold284|s      84731 ACTGCAACAAATGTTTCCGCTGGAATGTTGAACCAAATGACCCCTTTCTA 84780
                                                     i    v     i          v 
  rnd-1_family-       3622 ACTGCAACAAATGTTTCCGCTGGAATATTGATCCAAACGACCCCTTTCAA 3671

  scaffold284|s      84781 TCAAGTTGCCCTGTCCCAGAGAACTACCCTTTGGGACCAGATGAAATAAT 84830
                                                                             
  rnd-1_family-       3672 TCAAGTTGCCCTGTCCCAGAGAACTACCCTTTGGGACCAGATGAAATAAT 3721

  scaffold284|s      84831 TTTGGAAGGAGATACATTGAAGCCACCACGAGCGCGTAGACCTGGAATGC 84880
                                       v                i   v                
  rnd-1_family-       3722 TTTGGAAGGAGAGACATTGAAGCCACCACAAGCTCGTAGACCTGGAATGC 3771

  scaffold284|s      84881 GATTCATTGGGCCAGTATTACTCACAGGGGAATTCATGATGTCAGTTTGT 84930
                                                                 i           
  rnd-1_family-       3772 GATTCATTGGGCCAGTATTACTCACAGGGGAATTCATGGTGTCAGTTTGT 3821

  scaffold284|s      84931 TTGTTTGCGTATGAGGCAAAGAGATGTAATTATTGGTCGAAAGCAAACAT 84980
                                              i                              
  rnd-1_family-       3822 TTGTTTGCGTATGAGGCAAGGAGATGTAATTATTGGTCGAAAGCAAACAT 3871

  scaffold284|s      84981 GGAAGAATACCTGCGCACATGTAATGTTAGACAATCGCAGATGGAGCATA 85030
                                                i                i   v       
  rnd-1_family-       3872 GGAAGAATACCTGCGCACATGCAATGTTAGACAATCGCGGATCGAGCATA 3921

  scaffold284|s      85031 TTGAAGCTTTGGTGAAGACAGACAAAGCCAATCAAACTAGATCTGGGGTT 85080
                            i                                                
  rnd-1_family-       3922 TCGAAGCTTTGGTGAAGACAGACAAAGCCAATCAAACTAGATCTGGGGTT 3971

  scaffold284|s      85081 GAGGCTTTAGTGCAGATAGTATGTCTTCCAGAATTTGATTGCTTTAAGAG 85130
                                        v         v          vi              
  rnd-1_family-       3972 GAGGCTTTAGTGCCGATAGTATGGCTTCCAGAATACGATTGCTTTAAGAG 4021

  scaffold284|s      85131 ACACCCATGTCCCATGGCGCCTATGCATGCGATTGCACACAACATGACGG 85180
                               vv                                 i          
  rnd-1_family-       4022 ACACAGATGTCCCATGGCGCCTATGCATGCGATTGCACATAACATGACGG 4071

  scaffold284|s      85181 CACATGTTATGGATTTTCATCACCAGTGTCGCTCAAAGTGGAAGAAGTTT 85230
                                                     ??  v   i               
  rnd-1_family-       4072 CACATGTTATGGATTTTCATCACCAGNNTCTCTCGAAGTGGAAGAAGTTT 4121

  scaffold284|s      85231 AACGAATTCGTATCTTTTGCCAATAGGATTATATCACACATTGAATCCTT 85280
                                i                                   i        
  rnd-1_family-       4122 AACGAGTTCGTATCTTTTGCCAATAGGATTATATCACACATCGAATCCTT 4171

  scaffold284|s      85281 CAAGTTGGAATGGTGTAAGGTGAAAAGTCTTCCAAAGGCATAATGGATTG 85330
                                                                    v        
  rnd-1_family-       4172 CAAGTTGGAATGGTGTAAGGTGAAAAGTCTTCCAAAGGCATCATGGATTG 4221

  scaffold284|s      85331 GAGAGAATAAAATGGGCTTTTTCCGTCTGTCATCCTATTTGTATGGGATG 85380
                                               v          v                  
  rnd-1_family-       4222 GAGAGAATAAAATGGGCTTTGTCCGTCTGTCTTCCTATTTGTATGGGATG 4271

  scaffold284|s      85381 TATTTCCTGAATGCGAAAATTAATTCAGAGCTAAGCATGCACGTCGCAGA 85430
                                                                             
  rnd-1_family-       4272 TATTTCCTGAATGCGAAAATTAATTCAGAGCTAAGCATGCACGTCGCAGA 4321

  scaffold284|s      85431 CATGAAGCGTATGATCAATTCTTACCATGCCCTTGTATCTTTGTTGATGT 85480
                                              v       i                      
  rnd-1_family-       4322 CATGAAGCGTATGATCAATGCTTACCACGCCCTTGTATCTTTGTTGATGT 4371

  scaffold284|s      85481 CAAAGAAACAGAATTCTGAGTATAATGCACGGGATCACATGAGACTGTTC 85530
                                                             i               
  rnd-1_family-       4372 CAAAGAAACAGAATTCTGAGTATAATGCACGGGACCACATGAGACTGTTC 4421

  scaffold284|s      85531 ATGTCAACGGCTCACTATGCACACCTACATTTTGGTAATTTTTCAGATTC 85580
                                                                             
  rnd-1_family-       4422 ATGTCAACGGCTCACTATGCACACCTACATTTTGGTAATTTTTCAGATTC 4471

  scaffold284|s      85581 TGAGAACAACGCAAATGAAAATATCAACCAGCAGTCAAACAAGAGTAATG 85630
                                  i                                          
  rnd-1_family-       4472 TGAGAACGACGCAAATGAAAATATCAACCAGCAGTCAAACAAGAGTAATG 4521

  scaffold284|s      85631 GGAAGGCCAATGACCTTGTGCAAAGCATTTCAAGGGAAGACATACTTGAG 85680
                                           i                                 
  rnd-1_family-       4522 GGAAGGCCAATGACCTCGTGCAAAGCATTTCAAGGGAAGACATACTTGAG 4571

  scaffold284|s      85681 TTGCTTGATAAATTA 85695
                                          
  rnd-1_family-       4572 TTGCTTGATAAATTA 4586

Matrix = 20p43g.matrix
Kimura (with divCpGMod) = 2.19
Transitions / transversions = 1.53 (23/15)
Gap_init rate = 0.00 (2 / 1264), avg. gap size = 1.00 (2 / 2)


624 5.95 1.18 1.18 scaffold284|size139765 85706 85790 (52053) rnd-5_family-4228#Unknown 1 85 (0) m_b2758s001i63 94795

  scaffold284|s      85706 ATACGAGAGGTCGCGCGAGAGTAAGATCCCGCTGTACAAAGGAATAAGTA 85755
                             v                   i         i                 
  rnd-5_family-          1 ATCCGAGAGGTCGCGCGAGAGTGAGATCCCGCCGTACAAAGGAATAAGTA 50

  scaffold284|s      85756 CAAATTATGTAGACACAC-GTGCCAAAATTTCAGCC 85790
                                       v     -  i  -           
  rnd-5_family-         51 CAAATTATGTAGCCACACGGTACC-AAATTTCAGCC 85

Matrix = 20p43g.matrix
Kimura (with divCpGMod) = 5.05
Transitions / transversions = 1.50 (3/2)
Gap_init rate = 0.02 (2 / 84), avg. gap size = 1.00 (2 / 2)


29129 3.03 0.30 0.18 scaffold284|size139765 85795 89139 (48704) C rnd-1_family-289#Unknown (145) 3349 1 m_b2758s001i64 94796

  scaffold284|s      85795 ATCAAGTGACACTTCTTTACGCCGCCCTAACGAGGCTGTCTCCTGCGATC 85844
                                                                             
C rnd-1_family-       3349 ATCAAGTGACACTTCTTTACGCCGCCCTAACGAGGCTGTCTCCTGCGATC 3300

  scaffold284|s      85845 TAGAGTACACTAACATTTTGGTTGCAGAACCAATGCACGCAACCAATTGC 85894
                                                                            i
C rnd-1_family-       3299 TAGAGTACACTAACATTTTGGTTGCAGAACCAATGCACGCAACCAATTGT 3250

  scaffold284|s      85895 CAATAGTGCTACACAGACTTTACACAGAACAGTCAACACATCAATCGTGC 85944
                                             v i                         ?   
C rnd-1_family-       3249 CAATAGTGCTACACAGACGTCACACAGAACAGTCAACACATCAATCNTGC 3200

  scaffold284|s      85945 CCGCGACAGCCAAAATGTAACAATGGAACCACGGGGGATCGAGACGGAAG 85994
                                  i                                          
C rnd-1_family-       3199 CCGCGACGGCCAAAATGTAACAATGGAACCACGGGGGATCGAGACGGAAG 3150

  scaffold284|s      85995 AAACGAAGCGTCAACAACTACGTGAGAGGAATCGGATGAACATGAAGCAT 86044
                            v             i  v  v         ?         i v      
C rnd-1_family-       3149 ATACGAAGCGTCAACGACGACTTGAGAGGAANCGGATGAACGTCAAGCAT 3100

  scaffold284|s      86045 GAGAGGGA---GGAACACCACAAACGCACAATTCTCAAGACGACTCGGGA 86091
                            v      ---                                       
C rnd-1_family-       3099 GCGAGGGAACAGGAACACCACAAACGCACAATTCTCAAGACGACTCGGGA 3050

  scaffold284|s      86092 CCAATTCTTCGAACAAAAGAAAATAACATTCTGGGATGGTGATAAAGACA 86141
                                                                             
C rnd-1_family-       3049 CCAATTCTTCGAACAAAAGAAAATAACATTCTGGGATGGTGATAAAGACA 3000

  scaffold284|s      86142 ACGGTGAATGGCGAAAGGACGTTACGCAGTGTTCCCCTGTAGACATGATA 86191
                                                                       iv    
C rnd-1_family-       2999 ACGGTGAATGGCGAAAGGACGTTACGCAGTGTTCCCCTGTAGACGAGATA 2950

  scaffold284|s      86192 GAGCCATACGGGTTAAAAGCTAAAAAAATATCTGGAGTCATTGCAAGGCT 86241
                            v          ??   i         -                      
C rnd-1_family-       2949 GCGCCATACGGGNNAAAGGCTAAAAAA-TATCTGGAGTCATTGCAAGGCT 2901

  scaffold284|s      86242 AAGGGAGCATTCTCCTTATTTTGTGCTTGAAGAAAGTCGTATTAAGAGAG 86291
                                                      i                      
C rnd-1_family-       2900 AAGGGAGCATTCTCCTTATTTTGTGCTCGAAGAAAGTCGTATTAAGAGAG 2851

  scaffold284|s      86292 ACAAATGTGCTTTTGTTGGGAAGAGCAAGTCTTATATAACCGTCCGGCAA 86341
                             i                     i iv   v                  
C rnd-1_family-       2850 ACGAATGTGCTTTTGTTGGGAAGAACGCGTCGTATATAACCGTCCGGCAA 2801

  scaffold284|s      86342 TGCAATTGACTGGTTTTGTTACATTTCGGGGTAAAGAATATGTCAGGCTG 86391
                            -----                                           i
C rnd-1_family-       2800 T-----TGACTGGTTTTGTTACATTTCGGGGTAAAGAATATGTCAGGCTA 2756

  scaffold284|s      86392 AAATGGTCGAACAAGAAGCATGAGGAATGGGTGGAAAAAAGTGCATATGT 86441
                                                                          i  
C rnd-1_family-       2755 AAATGGTCGAACAAGAAGCATGAGGAATGGGTGGAAAAAAGTGCATACGT 2706

  scaffold284|s      86442 GCAAGAAAGCCTGTCGTCTGAACGGAAACAACAAAAGCCTGATGTTTTGA 86491
                                    v i                 iv                   
C rnd-1_family-       2705 GCAAGAAAGGCCGTCGTCTGAACGGAAACGCCAAAAGCCTGATGTTTTGA 2656

  scaffold284|s      86492 CTTCATCCAAGATTGGGGAATTGTCGAACACCCCGTCTGAAAGAAATGAT 86541
                                                                             
C rnd-1_family-       2655 CTTCATCCAAGATTGGGGAATTGTCGAACACCCCGTCTGAAAGAAATGAT 2606

  scaffold284|s      86542 GATGTCACTGACATAGTGCTCTCAGACAAGCAGGAGGCTGTGTTAATGGA 86591
                                  vi                        ?    ?v          
C rnd-1_family-       2605 GATGTCAGCGACATAGTGCTCTCAGACAAGCAGNAGGCNTTGTTAATGGA 2556

  scaffold284|s      86592 AATTTACCCAAAGATGCGGAAAGAGGCTGCAAAATTAGTGGAAGAAGGAT 86641
                                                         i                   
C rnd-1_family-       2555 AATTTACCCAAAGATGCGGAAAGAGGCTGCGAAATTAGTGGAAGAAGGAT 2506

  scaffold284|s      86642 TACATCGTGACGCATTCGATGCTGTGGATCGAGAAATTTGTTTTGAACGA 86691
                                                     v                       
C rnd-1_family-       2505 TACATCGTGACGCATTCGATGCTGTGCATCGAGAAATTTGTTTTGAACGA 2456

  scaffold284|s      86692 TCTGTGGATTATTGGACGAGGGAACTCATCAATG-ATATGACAATGTTAT 86740
                                                             -         i     
C rnd-1_family-       2455 TCTGTGGATTATTGGACGAGGGAACTCATCAATGCATATGACAACGTTAT 2406

  scaffold284|s      86741 AAGGAATATTTACTATTTGGAAG----CTGAAGGGCACCCCATTGATTTT 86786
                                                  ----i   ?       i i i      
C rnd-1_family-       2405 AAGGAATATTTACTATTTGGAAGGAGATTGANGGGCACCTCGTCGATTTT 2356

  scaffold284|s      86787 TTGGACGAAATAGAAAGAGAGGACAGTTTGAAGGTCTACGCATCAGTATG 86836
                                v          v                                 
C rnd-1_family-       2355 TTGGAAGAAATAGAAACAGAGGACAGTTTGAAGGTCTACGCATCAGTATG 2306

  scaffold284|s      86837 GGAAGTGGACGATGACGGTGAACTTGTCAAGACAAAGGATGGCAAGGCAG 86886
                                             i   v     ? v                i  
C rnd-1_family-       2305 GGAAGTGGACGATGACGGCGAAATTGTCNACACAAAGGATGGCAAGGTAG 2256

  scaffold284|s      86887 TTCTCAACAAAGAACCTTTGGCTTCGCTTTTGAAGATAATGGGGGACCTA 86936
                                             i   vv         i          i   v 
C rnd-1_family-       2255 TTCTCAACAAAGAACCTTCGGCGACGCTTTTGAGGATAATGGGGAACCAA 2206

  scaffold284|s      86937 CTGTGCAGAAATATTTTCTTGATGGTACAGATGGGAACGTCTCGATCCCT 86986
                              i              v                               
C rnd-1_family-       2205 CTGCGCAGAAATATTTTCGTGATGGTACAGATGGGAACGTCTCGATCCCT 2156

  scaffold284|s      86987 TGGCGAAGCGCACAAACTAGCGTGTAAAAATGTTTCTACAAAAATGAATG 87036
                             vv                  i  i         ii             
C rnd-1_family-       2155 TGCGGAAGCGCACAAACTAGCGCGTGAAAATGTTTTCACAAAAATGAATG 2106

  scaffold284|s      87037 AAGACAGATCATTTTATGAGTCAAGAGGATCTTGGAAGAAAGTCAAGGGT 87086
                                                 i                           
C rnd-1_family-       2105 AAGACAGATCATTTTATGAGTCGAGAGGATCTTGGAAGAAAGTCAAGGGT 2056

  scaffold284|s      87087 GACTTGGAGACTGATGCCCCACGAAAGTTGGCAGATCTTTCTCTTATGTG 87136
                                                                             
C rnd-1_family-       2055 GACTTGGAGACTGATGCCCCACGAAAGTTGGCAGATCTTTCTCTTATGTG 2006

  scaffold284|s      87137 GGAAAAGATGACGGGTTCTACTAAAGGAACAATTTCGGAATGCAAAGGTC 87186
                                                  v                          
C rnd-1_family-       2005 GGAAAAGATGACGGGTTCTACTACAGGAACAATTTCGGAATGCAAAGGTC 1956

  scaffold284|s      87187 ATGAACCCAATGCATTGGTAAAAGGTGCATTGATATCAGGGAAAGCTAAC 87236
                                         ?                               ?   
C rnd-1_family-       1955 ATGAACCCAATGCANTGGTAAAAGGTGCATTGATATCAGGGAAAGCNAAC 1906

  scaffold284|s      87237 GCTATCAAAAATGTCTGCGTCAAGAAAAGGGAACGCACAAAGTGTTGTAT 87286
                                      v   ?                      i           
C rnd-1_family-       1905 GCTATCAAAAAAGTCNGCGTCAAGAAAAGGGAACGCACGAAGTGTTGTAT 1856

  scaffold284|s      87287 CGAATCCTGTAGCAGCTATGTCCACACCATCTGCAAGGATAAAAAGTTTT 87336
                                                    i                        
C rnd-1_family-       1855 CGAATCCTGTAGCAGCTATGTCCACGCCATCTGCAAGGATAAAAAGTTTT 1806

  scaffold284|s      87337 GCTACAAACATGCCAAACCAGAGCACAAGAAGAAATGTGCTAATTGTCAT 87386
                                                                             
C rnd-1_family-       1805 GCTACAAACATGCCAAACCAGAGCACAAGAAGAAATGTGCTAATTGTCAT 1756

  scaffold284|s      87387 AAAAACTTTGCCCAAGTTGGTGGCGGGTTATGCAGAGGTTGTTTTGGTGG 87436
                           i i   ?                                           
C rnd-1_family-       1755 GAGAACNTTGCCCAAGTTGGTGGCGGGTTATGCAGAGGTTGTTTTGGTGG 1706

  scaffold284|s      87437 CAAAGCAAAAGCAAAGCAGTCCTTACGATGCAAAATTTGTAAACTGAACA 87486
                               ? i                                           
C rnd-1_family-       1705 CAAANCGAAAGCAAAGCAGTCCTTACGATGCAAAATTTGTAAACTGAACA 1656

  scaffold284|s      87487 CAGCTAGTCGTATCGGCGGGAAGTGTGCGGGTTGCCTTGATGTCAAGTGC 87536
                                                                             
C rnd-1_family-       1655 CAGCTAGTCGTATCGGCGGGAAGTGTGCGGGTTGCCTTGATGTCAAGTGC 1606

  scaffold284|s      87537 TTTGATGTGAAAAAGAAGCGTGTCAGGAAAAGAAAGCCAAAGAAGTGTCA 87586
                                                                            v
C rnd-1_family-       1605 TTTGATGTGAAAAAGAAGCGTGTCAGGAAAAGAAAGCCAAAGAAGTGTCT 1556

  scaffold284|s      87587 TGGTAAGCAAGGAAAGAGGCAGAAGACATGAGAATGTCAAGCTTTGGTGC 87636
                               iv                                            
C rnd-1_family-       1555 TGGTGCGCAAGGAAAGAGGCAGAAGACATGAGAATGTCAAGCTTTGGTGC 1506

  scaffold284|s      87637 CGAAAATAAGACACGGGGGACAGGTAAATAACAATCGTAAATCTAGATTA 87686
                                       i         v ?                         
C rnd-1_family-       1505 CGAAAATAAGACGCGGGGGACATGNAAATAACAATCGTAAATCTAGATTA 1456

  scaffold284|s      87687 ATGATTTATAATTACTTCAGGCTAAATAGAACCATGCTCTCTATTTTGTC 87736
                                                                             
C rnd-1_family-       1455 ATGATTTATAATTACTTCAGGCTAAATAGAACCATGCTCTCTATTTTGTC 1406

  scaffold284|s      87737 TTGATTGTTTCAATCCTCTTCTCTATCTCGTCCAATCTCGCTTTCGCCTC 87786
                                                                             
C rnd-1_family-       1405 TTGATTGTTTCAATCCTCTTCTCTATCTCGTCCAATCTCGCTTTCGCCTC 1356

  scaffold284|s      87787 ACACAGCGCAGCTTTGAGGTATTCAAAACGTTGTCTGTCAGTTTCACAAG 87836
                                                                             
C rnd-1_family-       1355 ACACAGCGCAGCTTTGAGGTATTCAAAACGTTGTCTGTCAGTTTCACAAG 1306

  scaffold284|s      87837 AAGGAGTTTTAATCTTGGATATAATGTCATACATAGCATCCAGTTTGTCG 87886
                                                 i?       ?                  
C rnd-1_family-       1305 AAGGAGTTTTAATCTTGGATATGNTGTCATANATAGCATCCAGTTTGTCG 1256

  scaffold284|s      87887 ACATTAACAATGTCCTCCGGTTTCCTCTGGAAGATTATGGCGAGGTGTCC 87936
                                      ?                  v                   
C rnd-1_family-       1255 ACATTAACAATNTCCTCCGGTTTCCTCTGGCAGATTATGGCGAGGTGTCC 1206

  scaffold284|s      87937 AGCATAACTCACCCCACTGGCCAGGTAATGTTCAGCACTTTTCTTGTAAT 87986
                                                                             
C rnd-1_family-       1205 AGCATAACTCACCCCACTGGCCAGGTAATGTTCAGCACTTTTCTTGTAAT 1156

  scaffold284|s      87987 TGCTTAATGGTATGTCATCTCCCATTTGGCCTCCGTTGCCACCAAATCTA 88036
                                                                             
C rnd-1_family-       1155 TGCTTAATGGTATGTCATCTCCCATTTGGCCTCCGTTGCCACCAAATCTA 1106

  scaffold284|s      88037 GCAACCCTCCTATCTCTTACAACTTCCTTAGATGACAATAAGTGTTCTGC 88086
                                                                          i  
C rnd-1_family-       1105 GCAACCCTCCTATCTCTTACAACTTCCTTAGATGACAATAAGTGTTCCGC 1056

  scaffold284|s      88087 ATAGCATTCGTACAAGTGTGCCAAACGATGGTGCGATTGCGCTACAAGTT 88136
                                           i    i                            
C rnd-1_family-       1055 ATAGCATTCGTACAAGCGTGCTAAACGATGGTGCGATTGCGCTACAAGTT 1006

  scaffold284|s      88137 CGTGAAACTCCCCATTGCATGTTTCAATGTTGAGATTCAATGCTGTGGAG 88186
                                          i                                  
C rnd-1_family-       1005 CGTGAAACTCCCCATCGCATGTTTCAATGTTGAGATTCAATGCTGTGGAG 956

  scaffold284|s      88187 TATTCTTCAACGGCAGGTGCCAAAAAGCCGTTGATTGCTTGGATTTGGCC 88236
                                                                          i  
C rnd-1_family-        955 TATTCTTCAACGGCAGGTGCCAAAAAGCCGTTGATTGCTTGGATTTGACC 906

  scaffold284|s      88237 TAAATTTTGGTGGATTGTAGCAAGATCTTGTTTCATTCTCTTTACCTGTT 88286
                                                                             
C rnd-1_family-        905 TAAATTTTGGTGGATTGTAGCAAGATCTTGTTTCATTCTCTTTACCTGTT 856

  scaffold284|s      88287 CATCTGTGTATTGAT-GGGAGGAATTCCGTACTCCTCGAGAAATGCAACT 88335
                                          -                                  
C rnd-1_family-        855 CATCTGTGTATTGATGGGGAGGAATTCCGTACTCCTCGAGAAATGCAACT 806

  scaffold284|s      88336 CCATCGAGTACTATGCCAGCGGTGATGACCCTTGCTTTCTTGAGGTTATG 88385
                                                     i             i         
C rnd-1_family-        805 CCATCGAGTACTATGCCAGCGGTGATAACCCTTGCTTTCTCGAGGTTATG 756

  scaffold284|s      88386 AAAGGTGTGTTCGCGAATTTCTCTGAATGTTTCCAGACCAGTTTGGTTAT 88435
                                i                                            
C rnd-1_family-        755 AAAGGCGTGTTCGCGAATTTCTCTGAATGTTTCCAGACCAGTTTGGTTAT 706

  scaffold284|s      88436 TGATATCAACTAGTGACCATTGCAACTCATTATATGTGCTGATGTTCAGG 88485
                                                                             
C rnd-1_family-        705 TGATATCAACTAGTGACCATTGCAACTCATTATATGTGCTGATGTTCAGG 656

  scaffold284|s      88486 AATGATTTTCCAAGTTCAGAATACAATGGGGCCACCGCAGGAAATAAACT 88535
                                                                             
C rnd-1_family-        655 AATGATTTTCCAAGTTCAGAATACAATGGGGCCACCGCAGGAAATAAACT 606

  scaffold284|s      88536 CGCACGGAACTTTTCGTTGTCAGTTGCGTCGTCTGGTAGCCACTTCTTCA 88585
                                            i                                
C rnd-1_family-        605 CGCACGGAACTTTTCGTCGTCAGTTGCGTCGTCTGGTAGCCACTTCTTCA 556

  scaffold284|s      88586 ATTCTTTGTCAACTACAGTTTCCAGGTACTGGCAGAGCATCCTTGATCCA 88635
                               i i                                           
C rnd-1_family-        555 ATTCCTCGTCAACTACAGTTTCCAGGTACTGGCAGAGCATCCTTGATCCA 506

  scaffold284|s      88636 TCGTTGGGGTTCCCGTGTGAGATCATATGGAATGCAAGTTTACAGCGAGT 88685
                                 v                                           
C rnd-1_family-        505 TCGTTGTGGTTCCCGTGTGAGATCATATGGAATGCAAGTTTACAGCGAGT 456

  scaffold284|s      88686 GTCGCCGTTATCGGAATGTAGAAGGCCATCGCCCATAAGAGCAAAATAGT 88735
                                    i             v                  i       
C rnd-1_family-        455 GTCGCCGTTGTCGGAATGTAGAACGCCATCGCCCATAAGAGCGAAATAGT 406

  scaffold284|s      88736 CCCCCATCCATGTGTTTCTTTCGTCTCCACTTTCCATGATGATGCTGTGT 88785
                                                    v                        
C rnd-1_family-        405 CCCCCATCCATGTGTTTCTTTCGTCGCCACTTTCCATGATGATGCTGTGT 356

  scaffold284|s      88786 TCATTATCCACAATCAAGGAACGCTTTTGCAGTGTTGACAAGCTGGCAGT 88835
                                                                  ii  i   i  
C rnd-1_family-        355 TCATTATCCACAATCAAGGAACGCTTTTGCAGTGTTGACGGGCCGGCGGT 306

  scaffold284|s      88836 TGGGAAGACAAGGGTGTGAAATAAGAGGAATGGGTGATCTTACCGATTCC 88885
                                                                             
C rnd-1_family-        305 TGGGAAGACAAGGGTGTGAAATAAGAGGAATGGGTGATCTTACCGATTCC 256

  scaffold284|s      88886 ATTTTCTTGCCATGGAA-TTTTGCCGAGGAGGGAATGCCTGGCGAGGGGC 88934
                               ?  v         -     i          v           v   
C rnd-1_family-        255 ATTTNCTAGCCATGGAATTTTTGTCGAGGAGGGACTGCCTGGCGAGTGGC 206

  scaffold284|s      88935 ATGTCTTGTTACGGAGATTATCGACAGGCTGAAATTTTGTCATGTGTGTC 88984
                                                    i                        
C rnd-1_family-        205 ATGTCTTGTTACGGAGATTATCGACGGGCTGAAATTTTGTCATGTGTGTC 156

  scaffold284|s      88985 TACTGTATTTGTACTGATTCCTATGTATTATTTTATCCAGGTGTCGCGCC 89034
                                                                             
C rnd-1_family-        155 TACTGTATTTGTACTGATTCCTATGTATTATTTTATCCAGGTGTCGCGCC 106

  scaffold284|s      89035 ATTTTCCATCAATTGATGTGAATCCTGCATGTCACCATAAATCTCTATCG 89084
                                             i     v i                       
C rnd-1_family-        105 ATTTTCCATCAATTGATGCGAATCATACATGTCACCATAAATCTCTATCG 56

  scaffold284|s      89085 TAAACAATCTCTGCATGACACAAAGACCGAAGACCGTGCCAAGCGTGGCA 89134
                             v                                               
C rnd-1_family-         55 TACACAATCTCTGCATGACACAAAGACCGAAGACCGTGCCAAGCGTGGCA 6

  scaffold284|s      89135 TTATT 89139
                                
C rnd-1_family-          5 TTATT 1

Matrix = 20p43g.matrix
Kimura (with divCpGMod) = 2.07
Transitions / transversions = 1.59 (62/39)
Gap_init rate = 0.00 (11 / 3344), avg. gap size = 1.45 (16 / 11)


3198 2.68 0.80 0.00 scaffold284|size139765 89613 89985 (47858) rnd-1_family-165#LTR/Gypsy 1 376 (238) m_b2758s001i65 94797

  scaffold284|s      89613 TGTGGGTGATTGAGTGACTCGGTGTGAGGATGGGCTTGTTGGAACCTCCA 89662
                                                                             
  rnd-1_family-          1 TGTGGGTGATTGAGTGACTCGGTGTGAGGATGGGCTTGTTGGAACCTCCA 50

  scaffold284|s      89663 CGGCGTTCATGTCTC-GATTCTGAAATCCCATGCCACTTCAGCTTTAAGT 89711
                                   i      -                   i    i         
  rnd-1_family-         51 CGGCGTTCGTGTCTCAGATTCTGAAATCCCATGCCGCTTCGGCTTTAAGT 100

  scaffold284|s      89712 AAAGTGTGATCGACACACGACAGG-TCTTGTCCACTTATGATGATGTATC 89760
                                                   -                      i  
  rnd-1_family-        101 AAAGTGTGATCGACACACGACAGGATCTTGTCCACTTATGATGATGTGTC 150

  scaffold284|s      89761 AACCTTGA-TAGTGCCATAGTATTAATGATCATGTGGGGCTTTGCTGGTT 89809
                                   -                                         
  rnd-1_family-        151 AACCTTGAATAGTGCCATAGTATTAATGATCATGTGGGGCTTTGCTGGTT 200

  scaffold284|s      89810 CTTGGTGCGGAGGAATCACGTAACAATATTATGCCAACTAATTGAAGAAC 89859
                                            v       v            ?           
  rnd-1_family-        201 CTTGGTGCGGAGGAATCCCGTAACATTATTATGCCAACNAATTGAAGAAC 250

  scaffold284|s      89860 AATTAATTATGCACACTATAGTTTGTCGTTGTTCTTTTATTATTTATACA 89909
                                         ?                                   
  rnd-1_family-        251 AATTAATTATGCACNCTATAGTTTGTCGTTGTTCTTTTATTATTTATACA 300

  scaffold284|s      89910 GTGCCTATACTCCTTTCTCCCGCACGTTTTTGTATGGTCCCCATCCTAGT 89959
                                                                     i       
  rnd-1_family-        301 GTGCCTATACTCCTTTCTCCCGCACGTTTTTGTATGGTCCCCGTCCTAGT 350

  scaffold284|s      89960 CCCCTTAGTACGACACTTTGTTGTGT 89985
                                     i   i       v   
  rnd-1_family-        351 CCCCTTAGTATGACGCTTTGTTCTGT 376

Matrix = 20p43g.matrix
Kimura (with divCpGMod) = 1.50
Transitions / transversions = 2.33 (7/3)
Gap_init rate = 0.01 (3 / 372), avg. gap size = 1.00 (3 / 3)


241 21.80 2.04 6.38 scaffold284|size139765 89913 90010 (47833) C rnd-4_family-807#LTR/Gypsy (352) 263 170 m_b2758s001i66 94798

  scaffold284|s      89913 CCTATACTCCTTTCTC-CCGCACGTTTTTGTATGGTCCCC-ATCCTAGTC 89960
                               ?-  i   i  i-   i ?i  v  v ii v     -        ?
C rnd-4_family-        263 CCTAN-CTTCTTCCTTTCCGTANATTATTTTGCGTTCCCCNATCCTAGTN 215

  scaffold284|s      89961 CCCTTAGTACGACACTTTGTTGTGTTCTGTCAAAGTACTTTCACACCCAA 90010
                           i----- v  vv ii i    v  ?    i v                  
C rnd-4_family-        214 T-----GAACCTCGTTCTGTTCTGNTCTGCCTAAGTACTTTCACACCCAA 170

Matrix = 20p43g.matrix
Kimura (with divCpGMod) = 24.50
Transitions / transversions = 1.50 (12/8)
Gap_init rate = 0.08 (8 / 97), avg. gap size = 1.00 (8 / 8)


1534 4.47 0.00 0.00 scaffold284|size139765 90517 90695 (47148) rnd-1_family-165#LTR/Gypsy 436 614 (0) m_b2758s001i67 94799

  scaffold284|s      90517 TACACTTGTCACAAGATAGTGGACCCATGTTGTTCCGTCACAACGATTTT 90566
                                       i                                     
  rnd-1_family-        436 TACACTTGTCACGAGATAGTGGACCCATGTTGTTCCGTCACAACGATTTT 485

  scaffold284|s      90567 TTTGGTGGATGCTTCATAGAAATCCCTCATCTAGTAGAACTTGCTGGACT 90616
                                                                   i i       
  rnd-1_family-        486 TTTGGTGGATGCTTCATAGAAATCCCTCATCTAGTAGAACCTACTGGACT 535

  scaffold284|s      90617 AGGCCCAACAAAATATCTTTGATGTACAGACTCGTGTTTGAGGAAGTTTC 90666
                                                     v         v  ?          
  rnd-1_family-        536 AGGCCCAACAAAATATCTTTGATGTAAAGACTCGTGATTNAGGAAGTTTC 585

  scaffold284|s      90667 AGTCATGAACTATTGGTATGCCGCCCGTA 90695
                                       ii        i      
  rnd-1_family-        586 AGTCATGAACTACCGGTATGCCACCCGTA 614

Matrix = 20p43g.matrix
Kimura (with divCpGMod) = 3.58
Transitions / transversions = 3.00 (6/2)
Gap_init rate = 0.00 (0 / 178), avg. gap size = 0.0 (0 / 0)


1178 12.57 1.14 0.00 scaffold284|size139765 90696 90870 (46973) C scaffold170|size558746_(dbseq-nr_246)_[277812,288266]#LTR/Gypsy (8594) 1861 1685 m_b2758s001i68 94800

  scaffold284|s      90696 CACTCTGGGGCTAATTTT-GTGTAAAAACTTAGCCTGATAAACAAAAATA 90744
                                i ii v  v    - iv v   i     iv        i     i
C scaffold170|s       1861 CACTCCGAAGATATTTTTTGCTTCAAAGCTTAGTGTGATAAACGAAAATG 1812

  scaffold284|s      90745 CGGCTTAAGTAATGTATAAAA-ATCCGGTAACCCACCTGTACACTCTTGA 90793
                                                - v             i            
C scaffold170|s       1811 CGGCTTAAGTAATGTATAAAAGAACCGGTAACCCACCCGTACACTCTTGA 1762

  scaffold284|s      90794 AATTCCGGTAACCTCCCTGTACACTCTGACGTTTTGCGAGTATACCGGCA 90843
                                            i            i      i   i   v  v 
C scaffold170|s       1761 AATTCCGGTAACCTCCCCGTACACTCTGACATTTTGCAAGTGTACGGGGA 1712

  scaffold284|s      90844 GGTTACCGGTGTTTTTTGTTTGCAGTG 90870
                                           i          
C scaffold170|s       1711 GGTTACCGGTGTTTTTCGTTTGCAGTG 1685

Matrix = 20p43g.matrix
Kimura (with divCpGMod) = 10.78
Transitions / transversions = 1.75 (14/8)
Gap_init rate = 0.01 (2 / 174), avg. gap size = 1.00 (2 / 2)


5169 9.09 2.80 0.00 scaffold284|size139765 90871 91053 (46790) C scaffold61|size850897_(dbseq-nr_469)_[557107,562633]#LTR/Gypsy (4275) 1252 1069 m_b2758s001i69 94801

  scaffold284|s      90871 AAGGCTGACGGGCCTCGTTGGAGAGGAGGTTTCCATACAGCTTGAAGGGC 90920
                                             i                       i    v  
C scaffold61|si       1252 AAGGCTGACGGGCCTCGTCGGAGAGGAGGTTTCCATACAGCTCGAAGCGC 1203

  scaffold284|s      90921 TTCGCTCCTGCCGTTGTGACGGCAAGCTTCACGGGTTCTAGAGCCTTTAG 90970
                                       i     v    i      i   v               
C scaffold61|si       1202 TTCGCTCCTGCCATTGTGTCGGCGAGCTTCGCGGCTTCTAGAGCCTTTAG 1153

  scaffold284|s      90971 GGCCTTGTCGTATAAGGCCTT-GCTTCAGCTAGGGCAGGCGGTACAGCCT 91019
                                                -                    v       
C scaffold61|si       1152 GGCCTTGTCGTATAAGGCCTTAGCTTCAGCTAGGGCAGGCGGAACAGCCT 1103

  scaffold284|s      91020 CGGCGGTAGTACCGGGCACATCGCATTTATTGCC 91053
                                            i    i v         
C scaffold61|si       1102 CGGCGGTAGTACCGGGCGCATCACCTTTATTGCC 1069

Matrix = 20p43g.matrix
Kimura (with divCpGMod) = 7.91
Transitions / transversions = 1.40 (7/5)
Gap_init rate = 0.01 (1 / 182), avg. gap size = 1.00 (1 / 1)


47 0.00 0.00 0.00 scaffold284|size139765 91054 91095 (46748) (CTT)n#Simple_repeat 1 42 (0) c_b2758s251i0 94802

  scaffold284|s      91054 CTTCTTCTTCTTCTTCTTCTTCTTCTTCTTCTTCTTCTTCTT 91095
                                                                     
  (CTT)n#Simple          1 CTTCTTCTTCTTCTTCTTCTTCTTCTTCTTCTTCTTCTTCTT 42

Matrix = Unknown
Transitions / transversions = 1.00 (0/0)
Gap_init rate = 0.00 (0 / 41), avg. gap size = 0.0 (0 / 0)


5169 9.09 2.80 0.00 scaffold284|size139765 91096 91626 (46217) C scaffold61|size850897_(dbseq-nr_469)_[557107,562633]#LTR/Gypsy (4459) 1068 519 m_b2758s001i69 94801

  scaffold284|s      91096 --------------GGAGTTACGCAGTTGTGTATACTCCTCCTTTGCGAT 91131
                           --------------               i              ii    
C scaffold61|si       1068 TTCTTCTTCTTCTCGGAGTTACGCAGTTGCGTATACTCCTCCTTCACGAT 1019

  scaffold284|s      91132 CTCTGCATCAAGCTTGGCTGTTTTACCAGCCTTCTCCGCATCGGCAAAGC 91181
                           v     i ii               v       i                
C scaffold61|si       1018 ATCTGCGTTGAGCTTGGCTGTTTTAACAGCCTTTTCCGCATCGGCAAAGC 969

  scaffold284|s      91182 TCGTGTCAGGCCCCATTTGCTTGCACTTGTGAATGGCGGACCGTACATGC 91231
                                   ii                vi v      i   v         
C scaffold61|si        968 TCGTGTCAAACCCCATTTGCTTGCACGCGGGAATGGTGGAGCGTACATGC 919

  scaffold284|s      91232 AGTAGAAACTGCTCAGGAGTCCTGGACACCCATACTGCCACCTTTAGTTC 91281
                                        ii       i    i                   i  
C scaffold61|si        918 AGTAGAAACTGCTTGGGAGTCCCGGACGCCCATACTGCCACCTTTAGCTC 869

  scaffold284|s      91282 ATTCCCCATGTTGGGAAGAGTCAACTTGAAGTAGGTGGTCTT-TTGGTCT 91330
                                 ii                                  -       
C scaffold61|si        868 ATTCCCTGTGTTGGGAAGAGTCAACTTGAAGTAGGTGGTCTTATTGGTCT 819

  scaffold284|s      91331 TCTCCAGGGCATCCTGCACGGGATCCTGCTTGGGAACTTAGCGTAC-CGG 91379
                               v        i                i     iv   i    -v  
C scaffold61|si        818 TCTCGAGGGCATCTTGCACGGGATCCTGCTCGGGAATGTAGTGTACGGGG 769

  scaffold284|s      91380 GAATTCTTTCCTCCGATGCCACTTTTGCACTCAATCCACTTGAGCCCTTC 91429
                                                 v  i          v             
C scaffold61|si        768 GAATTCTTTCCTCCGATGCCACGTTCGCACTCAATCAACTTGAGCCCTTC 719

  scaffold284|s      91430 GGGAAATGCTTTCACGGAGGACATGGCTCATAGTTTCTCTCCTAGACTAG 91479
                                          i            ii                    
C scaffold61|si        718 GGGAAATGCTTTCACAGAGGACATGGCTTGTAGTTTCTCTCCTAGACTAG 669

  scaffold284|s      91480 TTCCC-AAAAACGTTTCTTGTAGGAACTCCTTGGAGGGCTGAGAAAGAAG 91528
                            i  i-     i          i                    i      
C scaffold61|si        668 TCCCTAAAAAATGTTTCTTGTAAGAACTCCTTGGAGGGCTGAGGAAGAAG 619

  scaffold284|s      91529 TCGTTCGCACGG-GGTGAGTGATGAACATAGTACTCTGCGTGGTAATAAC 91577
                                i      -    v         i              i i v  i
C scaffold61|si        618 TCGTTTGCACGGTGGTGCGTGATGAACGTAGTACTCTGCGTGATGAAAAT 569

  scaffold284|s      91578 TTGTTTTTCTCGACCGCTTGTGGGTCGTC-CGAGAGCCTTCGTTGTGTGG 91626
                                            i          i-v         i  v      
C scaffold61|si        568 TTGTTTTTCTCGACCGCCTGTGGGTCGTTGGGAGAGCCTTTGTGGTGTGG 519

Matrix = 20p43g.matrix
Kimura (with divCpGMod) = 7.91
Transitions / transversions = 2.79 (39/14)
Gap_init rate = 0.01 (6 / 530), avg. gap size = 3.17 (19 / 6)


13291 2.32 0.46 0.07 scaffold284|size139765 91626 93133 (44710) C rnd-1_family-144#LTR/Gypsy (896) 1980 467 m_b2759s001i3 94803

  scaffold284|s      91626 GTAAATAACAATCGTAAATCTAGATTAATGATTTATAATTACTTCAGGCT 91675
                            ?                                                
C rnd-1_family-       1980 GNAAATAACAATCGTAAATCTAGATTAATGATTTATAATTACTTCAGGCT 1931

  scaffold284|s      91676 AAATAGAACCATGCTCTCTATTTTGTCTTGATTGTTTCAATCCTCTTCTC 91725
                                                                             
C rnd-1_family-       1930 AAATAGAACCATGCTCTCTATTTTGTCTTGATTGTTTCAATCCTCTTCTC 1881

  scaffold284|s      91726 TATCTCGTCCAATCTCGATTTCGCCTCACACAGCGCAGCTTTGAGGTATT 91775
                                            v                                
C rnd-1_family-       1880 TATCTCGTCCAATCTCGCTTTCGCCTCACACAGCGCAGCTTTGAGGTATT 1831

  scaffold284|s      91776 CAAAACGTTGTCTGTCAGTTTCACAAGAAGGAGTTTTAATCTTGGATATA 91825
                                                                            i
C rnd-1_family-       1830 CAAAACGTTGTCTGTCAGTTTCACAAGAAGGAGTTTTAATCTTGGATATG 1781

  scaffold284|s      91826 ATGTCATACATAGCATCCAGTTTGTCGACATTAACAATGTCCTCCGGTTT 91875
                           ?       ?                     ?       ?           
C rnd-1_family-       1780 NTGTCATANATAGCATCCAGTTTGTCGACANTAACAATNTCCTCCGGTTT 1731

  scaffold284|s      91876 CCTCTGGAAGATTATGGCGAGGTGTCCAGCATAACTCACCCCACTGGCCA 91925
                                  v                                          
C rnd-1_family-       1730 CCTCTGGCAGATTATGGCGAGGTGTCCAGCATAACTCACCCCACTGGCCA 1681

  scaffold284|s      91926 GGTAACGTTCAGCACTTTTCTTGTAATTGCTTAATGGTATGTCATCTCCC 91975
                                i                                            
C rnd-1_family-       1680 GGTAATGTTCAGCACTTTTCTTGTAATTGCTTAATGGTATGTCATCTCCC 1631

  scaffold284|s      91976 ATTTGGCCTCCGTTGCCACCAAATCTAGCAACCCTCCTATCTCTTACAAC 92025
                                                                             
C rnd-1_family-       1630 ATTTGGCCTCCGTTGCCACCAAATCTAGCAACCCTCCTATCTCTTACAAC 1581

  scaffold284|s      92026 TTCCTTAGATGACAATAAGTGATCTGCATAGCATTCGTACAAGTGTGCTA 92075
                                                v  i                  i      
C rnd-1_family-       1580 TTCCTTAGATGACAATAAGTGTTCCGCATAGCATTCGTACAAGCGTGCTA 1531

  scaffold284|s      92076 AACGATGGTGCGATTGCGCTACAAGGTCGTGAAACTCCCCATTGCATGTT 92125
                                                    v                i       
C rnd-1_family-       1530 AACGATGGTGCGATTGCGCTACAAGTTCGTGAAACTCCCCATCGCATGTT 1481

  scaffold284|s      92126 TCAATGTTGAGATTCAATGCTGTGGAGTATTCTTCAACGGCAGGTGCCAA 92175
                                                                             
C rnd-1_family-       1480 TCAATGTTGAGATTCAATGCTGTGGAGTATTCTTCAACGGCAGGTGCCAA 1431

  scaffold284|s      92176 AAAGCCGTTGATTGCTTGGATTTGGCCTAAATTTTGGTGGATTGTAGCAA 92225
                                                   i                         
C rnd-1_family-       1430 AAAGCCGTTGATTGCTTGGATTTGACCTAAATTTTGGTGGATTGTAGCAA 1381

  scaffold284|s      92226 GATCTTGTTTCATTCTCTTTACCTGTTCATCTGTGTATTGAT-GGGAGGA 92274
                                                                     -       
C rnd-1_family-       1380 GATCTTGTTTCATTCTCTTTACCTGTTCATCTGTGTATTGATGGGGAGGA 1331

  scaffold284|s      92275 ATTCGGTACTCCTCGAGAAATGCAACTCCATCGAGTACTATGCCAGCGGT 92324
                               v                                             
C rnd-1_family-       1330 ATTCCGTACTCCTCGAGAAATGCAACTCCATCGAGTACTATGCCAGCGGT 1281

  scaffold284|s      92325 GATGACCCTTGCTTTCTCGAGGTTATGAAAGGTGTGTTCGCGAATTTCTC 92374
                              i                            i                 
C rnd-1_family-       1280 GATAACCCTTGCTTTCTCGAGGTTATGAAAGGCGTGTTCGCGAATTTCTC 1231

  scaffold284|s      92375 TGAATGTTTCCAGACCAGTTTGGTTATTGATATCAACTAGTGACCATTGC 92424
                                                                             
C rnd-1_family-       1230 TGAATGTTTCCAGACCAGTTTGGTTATTGATATCAACTAGTGACCATTGC 1181

  scaffold284|s      92425 AACTCATTATATGTGCTGATGTTCAGGAATGATTTTCCAAGTTCAGAATA 92474
                                                                             
C rnd-1_family-       1180 AACTCATTATATGTGCTGATGTTCAGGAATGATTTTCCAAGTTCAGAATA 1131

  scaffold284|s      92475 CAATGGGGCCACCGCAGGAAATAAACTTCGCACGGAACTTTTCGTTGTCA 92524
                                                     -                  i    
C rnd-1_family-       1130 CAATGGGGCCACCGCAGGAAATAAAC-TCGCACGGAACTTTTCGTCGTCA 1082

  scaffold284|s      92525 GTTGCGTCGTCTGGTAGCCACATCTTCAATTCTTTGTCAACTACAGTTTC 92574
                                                v          i i               
C rnd-1_family-       1081 GTTGCGTCGTCTGGTAGCCACTTCTTCAATTCCTCGTCAACTACAGTTTC 1032

  scaffold284|s      92575 CAGGTACTGGCAGAGCATCCTTGATCCATCGTTGGGGTTCCCGTGTGAGA 92624
                                                             v               
C rnd-1_family-       1031 CAGGTACTGGCAGAGCATCCTTGATCCATCGTTGTGGTTCCCGTGTGAGA 982

  scaffold284|s      92625 TCATATGGAATGCAAGTTTACAGCGAGTGTCGCCGTTATCGGAATGTAGA 92674
                                                                i            
C rnd-1_family-        981 TCATATGGAATGCAAGTTTACAGCGAGTGTCGCCGTTGTCGGAATGTAGA 932

  scaffold284|s      92675 AGGCCATCGCCCATAAGAGCAAAATAGT-CCCCATCCATGTGTTTCTTTC 92723
                            v                  i       -                     
C rnd-1_family-        931 ACGCCATCGCCCATAAGAGCGAAATAGTCCCCCATCCATGTGTTTCTTTC 882

  scaffold284|s      92724 GTCTCCACTTTCCATGATGATGCTGTGTTCATTATCCACAATCAAGGAAC 92773
                              v                                              
C rnd-1_family-        881 GTCGCCACTTTCCATGATGATGCTGTGTTCATTATCCACAATCAAGGAAC 832

  scaffold284|s      92774 GCTTTTGCAGTGTTGACAAGCTGGCAGTTGGGAAGACAAGGGTGTGAAAT 92823
                                            ii  i   i                        
C rnd-1_family-        831 GCTTTTGCAGTGTTGACGGGCCGGCGGTTGGGAAGACAAGGGTGTGAAAT 782

  scaffold284|s      92824 AAGAGGAATGGGTGATCTTACCGATTCCATTTTCTTGCCATGGAA-TTTT 92872
                                                           ?  v         -    
C rnd-1_family-        781 AAGAGGAATGGGTGATCTTACCGATTCCATTTNCTAGCCATGGAATTTTT 732

  scaffold284|s      92873 GCCGAGGAGGGAATGCCTGGCGAGGGGCATGTCTTGTTACGGAGATTATC 92922
                            i          v           v                         
C rnd-1_family-        731 GTCGAGGAGGGACTGCCTGGCGAGTGGCATGTCTTGTTACGGAGATTATC 682

  scaffold284|s      92923 GACAGGCTGAAATTTTGTCATGTGTGTCTACTGTATTTGTACTGATTCCT 92972
                              i                                              
C rnd-1_family-        681 GACGGGCTGAAATTTTGTCATGTGTGTCTACTGTATTTGTACTGATTCCT 632

  scaffold284|s      92973 ATGTATTATTTTATCCAGGTGTCGCGCCATTTTCCATCAATTGATGTGAA 93022
                                                                         i   
C rnd-1_family-        631 ATGTATTATTTTATCCAGGTGTCGCGCCATTTTCCATCAATTGATGCGAA 582

  scaffold284|s      93023 TCCTGCATGTCACCATAAATCTC----TATCGTAAACAATCTCTGCATGA 93068
                             v i                  ----       v               
C rnd-1_family-        581 TCATACATGTCACCATAAATCTCTATTTATCGTACACAATCTCTGCATGA 532

  scaffold284|s      93069 CACAAAGACCGAAGACCGTGCCAAGCGTGGCATTATTATTTCACTAATGG 93118
                                                                             
C rnd-1_family-        531 CACAAAGACCGAAGACCGTGCCAAGCGTGGCATTATTATTTCACTAATGG 482

  scaffold284|s      93119 CTCGGACCAAACAAA 93133
                                          
C rnd-1_family-        481 CTCGGACCAAACAAA 467

Matrix = 20p43g.matrix
Kimura (with divCpGMod) = 1.63
Transitions / transversions = 1.50 (21/14)
Gap_init rate = 0.00 (5 / 1507), avg. gap size = 1.60 (8 / 5)


3173 2.95 0.80 0.00 scaffold284|size139765 93581 93953 (43890) rnd-1_family-165#LTR/Gypsy 1 376 (238) m_b2759s001i4 94804

  scaffold284|s      93581 TGTGGGTGATTGAGTGACTCGGTGTGAGGATGGGCTTGTTGGAACCTCCA 93630
                                                                             
  rnd-1_family-          1 TGTGGGTGATTGAGTGACTCGGTGTGAGGATGGGCTTGTTGGAACCTCCA 50

  scaffold284|s      93631 CGGCGTTCATGTCTCCGATTCTGAAATCCCATGCCACTTCAGCTTTAAGT 93680
                                   i      v                   i    i         
  rnd-1_family-         51 CGGCGTTCGTGTCTCAGATTCTGAAATCCCATGCCGCTTCGGCTTTAAGT 100

  scaffold284|s      93681 AAAGTGTGATCGACACACGACAGG-TCTTGTCCACTTATGATGATGTATC 93729
                                                   -                      i  
  rnd-1_family-        101 AAAGTGTGATCGACACACGACAGGATCTTGTCCACTTATGATGATGTGTC 150

  scaffold284|s      93730 AACCTTGA-TAGTGCCATAGTATTAATGATCATGTGGGGCTTTGCTGGTT 93778
                                   -                                         
  rnd-1_family-        151 AACCTTGAATAGTGCCATAGTATTAATGATCATGTGGGGCTTTGCTGGTT 200

  scaffold284|s      93779 CTTGGTGCGGAGGAATCACGTAACAATATTATGCCAACTAATTGAAGAAC 93828
                                            v       v            ?           
  rnd-1_family-        201 CTTGGTGCGGAGGAATCCCGTAACATTATTATGCCAACNAATTGAAGAAC 250

  scaffold284|s      93829 AATTAATTATGCACACTATAGTTTGTCGTTGTTCTTTTATTATTTATACA 93878
                                         ?                                   
  rnd-1_family-        251 AATTAATTATGCACNCTATAGTTTGTCGTTGTTCTTTTATTATTTATACA 300

  scaffold284|s      93879 GTGCCTATACTCCTTTCTCCCG-ACGTTTTTGTATGGTCCCCATCCTAGT 93927
                                                 -                   i       
  rnd-1_family-        301 GTGCCTATACTCCTTTCTCCCGCACGTTTTTGTATGGTCCCCGTCCTAGT 350

  scaffold284|s      93928 CCCCTTAGTACGACACTTTGTTGTGT 93953
                                     i   i       v   
  rnd-1_family-        351 CCCCTTAGTATGACGCTTTGTTCTGT 376

Matrix = 20p43g.matrix
Kimura (with divCpGMod) = 1.77
Transitions / transversions = 1.75 (7/4)
Gap_init rate = 0.01 (3 / 372), avg. gap size = 1.00 (3 / 3)


1534 4.47 0.00 0.00 scaffold284|size139765 94485 94663 (43180) rnd-1_family-165#LTR/Gypsy 436 614 (0) m_b2759s001i5 94804

  scaffold284|s      94485 TACACTTGTCACAAGATAGTGGACCCATGTTGTTCCGTCACAACGATTTT 94534
                                       i                                     
  rnd-1_family-        436 TACACTTGTCACGAGATAGTGGACCCATGTTGTTCCGTCACAACGATTTT 485

  scaffold284|s      94535 TTTGGTGGATGCTTCATAGAAATCCCTCATCTAGTAGAACTTGCTGGACT 94584
                                                                   i i       
  rnd-1_family-        486 TTTGGTGGATGCTTCATAGAAATCCCTCATCTAGTAGAACCTACTGGACT 535

  scaffold284|s      94585 AGGCCCAACAAAATATCTTTGATGTACAGACTCGTGTTTGAGGAAGTTTC 94634
                                                     v         v  ?          
  rnd-1_family-        536 AGGCCCAACAAAATATCTTTGATGTAAAGACTCGTGATTNAGGAAGTTTC 585

  scaffold284|s      94635 AGTCATGAACTATTGGTATGCCGCCCGTA 94663
                                       ii        i      
  rnd-1_family-        586 AGTCATGAACTACCGGTATGCCACCCGTA 614

Matrix = 20p43g.matrix
Kimura (with divCpGMod) = 3.58
Transitions / transversions = 3.00 (6/2)
Gap_init rate = 0.00 (0 / 178), avg. gap size = 0.0 (0 / 0)


1178 12.57 1.14 0.00 scaffold284|size139765 94664 94838 (43005) C scaffold170|size558746_(dbseq-nr_246)_[277812,288266]#LTR/Gypsy (8594) 1861 1685 m_b2759s001i6 94805

  scaffold284|s      94664 CACTCTGGGGCTAATTTT-GTGTAAAAACTTAGCCTGATAAACAAAAATA 94712
                                i ii v  v    - iv v   i     iv        i     i
C scaffold170|s       1861 CACTCCGAAGATATTTTTTGCTTCAAAGCTTAGTGTGATAAACGAAAATG 1812

  scaffold284|s      94713 CGGCTTAAGTAATGTATAAAA-ATCCGGTAACCCACCTGTACACTCTTGA 94761
                                                - v             i            
C scaffold170|s       1811 CGGCTTAAGTAATGTATAAAAGAACCGGTAACCCACCCGTACACTCTTGA 1762

  scaffold284|s      94762 AATTCCGGTAACCTCCCTGTACACTCTGACGTTTTGCGAGTATACCGGCA 94811
                                            i            i      i   i   v  v 
C scaffold170|s       1761 AATTCCGGTAACCTCCCCGTACACTCTGACATTTTGCAAGTGTACGGGGA 1712

  scaffold284|s      94812 GGTTACCGGTGTTTTTTGTTTGCAGTG 94838
                                           i          
C scaffold170|s       1711 GGTTACCGGTGTTTTTCGTTTGCAGTG 1685

Matrix = 20p43g.matrix
Kimura (with divCpGMod) = 10.78
Transitions / transversions = 1.75 (14/8)
Gap_init rate = 0.01 (2 / 174), avg. gap size = 1.00 (2 / 2)


5290 8.93 2.23 0.00 scaffold284|size139765 94839 95021 (42822) scaffold9|size952703_(dbseq-nr_94)_[505032,511221]#LTR 5003 5186 (1004) m_b2759s001i7 94806

  scaffold284|s      94839 AAGGCTGACGGGCCTCGTTGGAGAGGAGGTTTCCATACAGCTTGAAGGGC 94888
                                             i                               
  scaffold9|siz       5003 AAGGCTGACGGGCCTCGTCGGAGAGGAGGTTTCCATACAGCTTGAAGGGC 5052

  scaffold284|s      94889 TTCGCTCCTGCCGTTGTGACGGCAAGCTTCACGGGTTCTAGAGCCTTTAG 94938
                                       i          i     ii   v               
  scaffold9|siz       5053 TTCGCTCCTGCCATTGTGACGGCGAGCTTTGCGGCTTCTAGAGCCTTTAG 5102

  scaffold284|s      94939 GGCCTTGTCGTATAAGGCCTT-GCTTCAGCTAGGGCAGGCGGTACAGCCT 94987
                                   i            -                  i         
  scaffold9|siz       5103 GGCCTTGTTGTATAAGGCCTTAGCTTCAGCTAGGGCAGGCAGTACAGCCT 5152

  scaffold284|s      94988 CGGCGGTAGTACCGGGCACATCGCATTTATTGCC 95021
                                              i    v         
  scaffold9|siz       5153 CGGCGGTAGTACCGGGCACGTCGCCTTTATTGCC 5186

Matrix = 20p43g.matrix
Kimura (with divCpGMod) = 7.43
Transitions / transversions = 4.00 (8/2)
Gap_init rate = 0.01 (1 / 182), avg. gap size = 1.00 (1 / 1)


47 0.00 0.00 0.00 scaffold284|size139765 95022 95063 (42780) (CTT)n#Simple_repeat 1 42 (0) c_b2759s251i1 94807

  scaffold284|s      95022 CTTCTTCTTCTTCTTCTTCTTCTTCTTCTTCTTCTTCTTCTT 95063
                                                                     
  (CTT)n#Simple          1 CTTCTTCTTCTTCTTCTTCTTCTTCTTCTTCTTCTTCTTCTT 42

Matrix = Unknown
Transitions / transversions = 1.00 (0/0)
Gap_init rate = 0.00 (0 / 41), avg. gap size = 0.0 (0 / 0)


5290 8.93 2.23 0.00 scaffold284|size139765 95064 95596 (42247) scaffold9|size952703_(dbseq-nr_94)_[505032,511221]#LTR 5187 5734 (456) m_b2759s001i7 94806

  scaffold284|s      95064 --------------GGAGTTACGCAGTTGTGTATACTCCTCCTTTGCGAT 95099
                           --------------i              i              i     
  scaffold9|siz       5187 TTCTTCTTCTTCTCAGAGTTACGCAGTTGCGTATACTCCTCCTTCGCGAT 5236

  scaffold284|s      95100 CTCTGCATCAAGCTTGGCTGTTTTACCAGCCTTCTCCGCATCGGCAAAGC 95149
                                ii  i               v               i        
  scaffold9|siz       5237 CTCTGTGTCGAGCTTGGCTGTTTTAACAGCCTTCTCCGCATTGGCAAAGC 5286

  scaffold284|s      95150 TCGTGTCAGGCCCCATTTGCTTGCACTTGTGAATGGCGGACCGTACATGC 95199
                                   i    v           ivi            v         
  scaffold9|siz       5287 TCGTGTCAAGCCCAATTTGCTTGCATGCGTGAATGGCGGAGCGTACATGC 5336

  scaffold284|s      95200 AGTAGAAACTGCTCAGGAGTCCTGGACACCCATACTGCCACCTTTAGTTC 95249
                                     i   i       i    i                   i  
  scaffold9|siz       5337 AGTAGAAACTACTCGGGAGTCCCGGACGCCCATACTGCCACCTTTAGCTC 5386

  scaffold284|s      95250 ATTCCCCATGTTGGGAAGAGTCAACTTGAAGTAGGTGGTCTTTTTGGTCT 95299
                              v  ii     i                       i            
  scaffold9|siz       5387 ATTACCTGTGTTGAGAAGAGTCAACTTGAAGTAGGTGATCTTTTTGGTCT 5436

  scaffold284|s      95300 TCTCCAGGGCATCCTGCACGGGATCCTGCTTGGGAACTTAGCGTACCGGG 95349
                               v                         i     iv v      v   
  scaffold9|siz       5437 TCTCGAGGGCATCCTGCACGGGATCCTGCTCGGGAATGTTGCGTACGGGG 5486

  scaffold284|s      95350 GAATTCTTTCCTCCGATGCCACTTTTGCACTCAATCCACTTGAGCCCTTC 95399
                                         vv      v  i                        
  scaffold9|siz       5487 GAATTCTTTCCTCCCTTGCCACGTTCGCACTCAATCCACTTGAGCCCTTC 5536

  scaffold284|s      95400 GGGAAATGCTTTCACGGAGGACATGGCTCATAGTTTCTCTCCTAGACTAG 95449
                           v         v           i     ii                    
  scaffold9|siz       5537 CGGAAATGCTGTCACGGAGGACGTGGCTTGTAGTTTCTCTCCTAGACTAG 5586

  scaffold284|s      95450 TTCCC-AAAAACGTTTCTTGTAGGAACTCCTTGGAGGGCTGAGAAAGAAG 95498
                                -     v                                      
  scaffold9|siz       5587 TTCCCAAAAAAGGTTTCTTGTAGGAACTCCTTGGAGGGCTGAGAAAGAAG 5636

  scaffold284|s      95499 TCGTTCGCACGGGGGTGAGTGATGAACATAGTACTCTGCGTGGTAATAAC 95548
                                 i   i v    v         i  i               v   
  scaffold9|siz       5637 TCGTTCACACAGTGGTGCGTGATGAACGTAATACTCTGCGTGGTAAAAAC 5686

  scaffold284|s      95549 TTGTTTTTCTCGACCGCTTGTGGGTCGTCCGGAGAGCCTTCGTTGTGT 95596
                               v            i       i   v            ii v  
  scaffold9|siz       5687 TTGTGTTTCTCGACCGCCTGTGGGTTGTCGGGAGAGCCTTCGCCGAGT 5734

Matrix = 20p43g.matrix
Kimura (with divCpGMod) = 7.43
Transitions / transversions = 1.57 (33/21)
Gap_init rate = 0.00 (2 / 532), avg. gap size = 7.50 (15 / 2)


13331 2.32 0.40 0.07 scaffold284|size139765 95598 97106 (40737) C rnd-1_family-144#LTR/Gypsy (896) 1980 467 m_b2759s001i8 94808

  scaffold284|s      95598 GTAAATAACAATCGTAAATCTAGATTAATGATTTATAATTACTTCAGGCT 95647
                            ?                                                
C rnd-1_family-       1980 GNAAATAACAATCGTAAATCTAGATTAATGATTTATAATTACTTCAGGCT 1931

  scaffold284|s      95648 AAATAGAACCATGCTCTCTATTTTGTCTTGATTGTTTCAATCCTCTTCTC 95697
                                                                             
C rnd-1_family-       1930 AAATAGAACCATGCTCTCTATTTTGTCTTGATTGTTTCAATCCTCTTCTC 1881

  scaffold284|s      95698 TATCTCGTCCAATCTCGATTTCGCCTCACACAGCGCAGCTTTGAGGTATT 95747
                                            v                                
C rnd-1_family-       1880 TATCTCGTCCAATCTCGCTTTCGCCTCACACAGCGCAGCTTTGAGGTATT 1831

  scaffold284|s      95748 CAAAACGTTGTCTGTCAGTTTCACAAGAAGGAGTTTTAATCTTGGATATA 95797
                                                                            i
C rnd-1_family-       1830 CAAAACGTTGTCTGTCAGTTTCACAAGAAGGAGTTTTAATCTTGGATATG 1781

  scaffold284|s      95798 ATGTCATACATAGCATCCAGTTTGTCGACATTAACAATGTCCTCCGGTTT 95847
                           ?       ?                     ?       ?           
C rnd-1_family-       1780 NTGTCATANATAGCATCCAGTTTGTCGACANTAACAATNTCCTCCGGTTT 1731

  scaffold284|s      95848 CCTCTGGAAGATTATGGCGAGGTGTCCAGCATAACTCACCCCACTGGCCA 95897
                                  v                                          
C rnd-1_family-       1730 CCTCTGGCAGATTATGGCGAGGTGTCCAGCATAACTCACCCCACTGGCCA 1681

  scaffold284|s      95898 GGTAACGTTCAGCACTTTTCTTGTAATTGCTTAATGGTATGTCATCTCCC 95947
                                i                                            
C rnd-1_family-       1680 GGTAATGTTCAGCACTTTTCTTGTAATTGCTTAATGGTATGTCATCTCCC 1631

  scaffold284|s      95948 ATTTGGCCTCCGTTGCCACCAAATCTAGCAACCCTCCTATCTCTTACAAC 95997
                                                                             
C rnd-1_family-       1630 ATTTGGCCTCCGTTGCCACCAAATCTAGCAACCCTCCTATCTCTTACAAC 1581

  scaffold284|s      95998 TTCCTTAGATGACAATAAGTGATCTGCATAGCATTCGTACAAGTGTGCTA 96047
                                                v  i                  i      
C rnd-1_family-       1580 TTCCTTAGATGACAATAAGTGTTCCGCATAGCATTCGTACAAGCGTGCTA 1531

  scaffold284|s      96048 AACGATGGTGCGATTGCGCTACAAGGTCGTGAAACTCCCCATTGCATGTT 96097
                                                    v                i       
C rnd-1_family-       1530 AACGATGGTGCGATTGCGCTACAAGTTCGTGAAACTCCCCATCGCATGTT 1481

  scaffold284|s      96098 TCAATGTTGAGATTCAATGCTGTGGAGTATTCTTCAACGGCAGGTGCCAA 96147
                                                                             
C rnd-1_family-       1480 TCAATGTTGAGATTCAATGCTGTGGAGTATTCTTCAACGGCAGGTGCCAA 1431

  scaffold284|s      96148 AAAGCCGTTGATTGCTTGGATTTGGCCTAAATTTTGGTGGATTGTAGCAA 96197
                                                   i                         
C rnd-1_family-       1430 AAAGCCGTTGATTGCTTGGATTTGACCTAAATTTTGGTGGATTGTAGCAA 1381

  scaffold284|s      96198 GATCTTGTTTCATTCTCTTTACCTGTTCATCTGTGTATTGAT-GGGAGGA 96246
                                                                     -       
C rnd-1_family-       1380 GATCTTGTTTCATTCTCTTTACCTGTTCATCTGTGTATTGATGGGGAGGA 1331

  scaffold284|s      96247 ATTCGGTACTCCTCGAGAAATGCAACTCCATCGAGTACTATGCCAGCGGT 96296
                               v                                             
C rnd-1_family-       1330 ATTCCGTACTCCTCGAGAAATGCAACTCCATCGAGTACTATGCCAGCGGT 1281

  scaffold284|s      96297 GATGACCCTTGCTTTCTCGAGGTTATGAAAGGTGTGTTCGCGAATTTCTC 96346
                              i                            i                 
C rnd-1_family-       1280 GATAACCCTTGCTTTCTCGAGGTTATGAAAGGCGTGTTCGCGAATTTCTC 1231

  scaffold284|s      96347 TGAATGTTTCCAGACCAGTTTGGTTATTGATATCAACTAGTGACCATTGC 96396
                                                                             
C rnd-1_family-       1230 TGAATGTTTCCAGACCAGTTTGGTTATTGATATCAACTAGTGACCATTGC 1181

  scaffold284|s      96397 AACTCATTATATGTGCTGATGTTCAGGAATGATTTTCCAAGTTCAGAATA 96446
                                                                             
C rnd-1_family-       1180 AACTCATTATATGTGCTGATGTTCAGGAATGATTTTCCAAGTTCAGAATA 1131

  scaffold284|s      96447 CAATGGGGCCACCGCAGGAAATAAACTTCGCACGGAACTTTTCGTTGTCA 96496
                                                     -                  i    
C rnd-1_family-       1130 CAATGGGGCCACCGCAGGAAATAAAC-TCGCACGGAACTTTTCGTCGTCA 1082

  scaffold284|s      96497 GTTGCGTCGTCTGGTAGCCACATCTTCAATTCTTTGTCAACTACAGTTTC 96546
                                                v          i i               
C rnd-1_family-       1081 GTTGCGTCGTCTGGTAGCCACTTCTTCAATTCCTCGTCAACTACAGTTTC 1032

  scaffold284|s      96547 CAGGTACTGGCAGAGCATCCTTGATCCATCGTTGGGGTTCCCGTGTGAGA 96596
                                                             v               
C rnd-1_family-       1031 CAGGTACTGGCAGAGCATCCTTGATCCATCGTTGTGGTTCCCGTGTGAGA 982

  scaffold284|s      96597 TCATATGGAATGCAAGTTTACAGCGAGTGTCGCCGTTATCGGAATGTAGA 96646
                                                                i            
C rnd-1_family-        981 TCATATGGAATGCAAGTTTACAGCGAGTGTCGCCGTTGTCGGAATGTAGA 932

  scaffold284|s      96647 AGGCCATCGCCCATAAGAGCAAAATAGTCCCCCATCCATGTGTTTCTTTC 96696
                            v                  i                             
C rnd-1_family-        931 ACGCCATCGCCCATAAGAGCGAAATAGTCCCCCATCCATGTGTTTCTTTC 882

  scaffold284|s      96697 GTCTCCACTTTCCATGATGATGCTGTGTTCATTATCCACAATCAAGGAAC 96746
                              v                                              
C rnd-1_family-        881 GTCGCCACTTTCCATGATGATGCTGTGTTCATTATCCACAATCAAGGAAC 832

  scaffold284|s      96747 GCTTTTGCAGTGTTGACAAGCTGGCAGTTGGGAAGACAAGGGTGTGAAAT 96796
                                            ii  i   i                        
C rnd-1_family-        831 GCTTTTGCAGTGTTGACGGGCCGGCGGTTGGGAAGACAAGGGTGTGAAAT 782

  scaffold284|s      96797 AAGAGGAATGGGTGATCTTACCGATTCCATTTTCTTGCCATGGAA-TTTT 96845
                                                           ?  v         -    
C rnd-1_family-        781 AAGAGGAATGGGTGATCTTACCGATTCCATTTNCTAGCCATGGAATTTTT 732

  scaffold284|s      96846 GCCGAGGAGGGAATGCCTGGCGAGGGGCATGTCTTGTTACGGAGATTATC 96895
                            i          v           v                         
C rnd-1_family-        731 GTCGAGGAGGGACTGCCTGGCGAGTGGCATGTCTTGTTACGGAGATTATC 682

  scaffold284|s      96896 GACAGGCTGAAATTTTGTCATGTGTGTCTACTGTATTTGTACTGATTCCT 96945
                              i                                              
C rnd-1_family-        681 GACGGGCTGAAATTTTGTCATGTGTGTCTACTGTATTTGTACTGATTCCT 632

  scaffold284|s      96946 ATGTATTATTTTATCCAGGTGTCGCGCCATTTTCCATCAATTGATGTGAA 96995
                                                                         i   
C rnd-1_family-        631 ATGTATTATTTTATCCAGGTGTCGCGCCATTTTCCATCAATTGATGCGAA 582

  scaffold284|s      96996 TCCTGCATGTCACCATAAATCTC----TATCGTAAACAATCTCTGCATGA 97041
                             v i                  ----       v               
C rnd-1_family-        581 TCATACATGTCACCATAAATCTCTATTTATCGTACACAATCTCTGCATGA 532

  scaffold284|s      97042 CACAAAGACCGAAGACCGTGCCAAGCGTGGCATTATTATTTCACTAATGG 97091
                                                                             
C rnd-1_family-        531 CACAAAGACCGAAGACCGTGCCAAGCGTGGCATTATTATTTCACTAATGG 482

  scaffold284|s      97092 CTCGGACCAAACAAA 97106
                                          
C rnd-1_family-        481 CTCGGACCAAACAAA 467

Matrix = 20p43g.matrix
Kimura (with divCpGMod) = 1.63
Transitions / transversions = 1.50 (21/14)
Gap_init rate = 0.00 (4 / 1508), avg. gap size = 1.75 (7 / 4)


3173 2.95 0.80 0.00 scaffold284|size139765 97555 97927 (39916) rnd-1_family-165#LTR/Gypsy 1 376 (238) m_b2759s001i9 94809

  scaffold284|s      97555 TGTGGGTGATTGAGTGACTCGGTGTGAGGATGGGCTTGTTGGAACCTCCA 97604
                                                                             
  rnd-1_family-          1 TGTGGGTGATTGAGTGACTCGGTGTGAGGATGGGCTTGTTGGAACCTCCA 50

  scaffold284|s      97605 CGGCGTTCATGTCTCCGATTCTGAAATCCCATGCCACTTCAGCTTTAAGT 97654
                                   i      v                   i    i         
  rnd-1_family-         51 CGGCGTTCGTGTCTCAGATTCTGAAATCCCATGCCGCTTCGGCTTTAAGT 100

  scaffold284|s      97655 AAAGTGTGATCGACACACGACAGG-TCTTGTCCACTTATGATGATGTATC 97703
                                                   -                      i  
  rnd-1_family-        101 AAAGTGTGATCGACACACGACAGGATCTTGTCCACTTATGATGATGTGTC 150

  scaffold284|s      97704 AACCTTGA-TAGTGCCATAGTATTAATGATCATGTGGGGCTTTGCTGGTT 97752
                                   -                                         
  rnd-1_family-        151 AACCTTGAATAGTGCCATAGTATTAATGATCATGTGGGGCTTTGCTGGTT 200

  scaffold284|s      97753 CTTGGTGCGGAGGAATCACGTAACAATATTATGCCAACTAATTGAAGAAC 97802
                                            v       v            ?           
  rnd-1_family-        201 CTTGGTGCGGAGGAATCCCGTAACATTATTATGCCAACNAATTGAAGAAC 250

  scaffold284|s      97803 AATTAATTATGCACACTATAGTTTGTCGTTGTTCTTTTATTATTTATACA 97852
                                         ?                                   
  rnd-1_family-        251 AATTAATTATGCACNCTATAGTTTGTCGTTGTTCTTTTATTATTTATACA 300

  scaffold284|s      97853 GTGCCTATACTCCTTTCTCCCG-ACGTTTTTGTATGGTCCCCATCCTAGT 97901
                                                 -                   i       
  rnd-1_family-        301 GTGCCTATACTCCTTTCTCCCGCACGTTTTTGTATGGTCCCCGTCCTAGT 350

  scaffold284|s      97902 CCCCTTAGTACGACACTTTGTTGTGT 97927
                                     i   i       v   
  rnd-1_family-        351 CCCCTTAGTATGACGCTTTGTTCTGT 376

Matrix = 20p43g.matrix
Kimura (with divCpGMod) = 1.77
Transitions / transversions = 1.75 (7/4)
Gap_init rate = 0.01 (3 / 372), avg. gap size = 1.00 (3 / 3)


1534 4.47 0.00 0.00 scaffold284|size139765 98458 98636 (39207) rnd-1_family-165#LTR/Gypsy 436 614 (0) m_b2759s001i10 94809

  scaffold284|s      98458 TACACTTGTCACAAGATAGTGGACCCATGTTGTTCCGTCACAACGATTTT 98507
                                       i                                     
  rnd-1_family-        436 TACACTTGTCACGAGATAGTGGACCCATGTTGTTCCGTCACAACGATTTT 485

  scaffold284|s      98508 TTTGGTGGATGCTTCATAGAAATCCCTCATCTAGTAGAACTTGCTGGACT 98557
                                                                   i i       
  rnd-1_family-        486 TTTGGTGGATGCTTCATAGAAATCCCTCATCTAGTAGAACCTACTGGACT 535

  scaffold284|s      98558 AGGCCCAACAAAATATCTTTGATGTACAGACTCGTGTTTGAGGAAGTTTC 98607
                                                     v         v  ?          
  rnd-1_family-        536 AGGCCCAACAAAATATCTTTGATGTAAAGACTCGTGATTNAGGAAGTTTC 585

  scaffold284|s      98608 AGTCATGAACTATTGGTATGCCGCCCGTA 98636
                                       ii        i      
  rnd-1_family-        586 AGTCATGAACTACCGGTATGCCACCCGTA 614

Matrix = 20p43g.matrix
Kimura (with divCpGMod) = 3.58
Transitions / transversions = 3.00 (6/2)
Gap_init rate = 0.00 (0 / 178), avg. gap size = 0.0 (0 / 0)


1204 13.07 0.57 0.00 scaffold284|size139765 98637 98812 (39031) C scaffold170|size558746_(dbseq-nr_246)_[277812,288266]#LTR/Gypsy (8594) 1861 1685 m_b2759s001i11 94810

  scaffold284|s      98637 CACTCTGGGGCTAATTTT-GTGTAAAAACTTAGCCTGATAAACAAAAATA 98685
                                i ii v  v    - iv v   i     iv        i     i
C scaffold170|s       1861 CACTCCGAAGATATTTTTTGCTTCAAAGCTTAGTGTGATAAACGAAAATG 1812

  scaffold284|s      98686 CGGCTTAAGTAATGTATAAAAAATCCGGTAACCCACCTGTACACTCTTGA 98735
                                                i v             i            
C scaffold170|s       1811 CGGCTTAAGTAATGTATAAAAGAACCGGTAACCCACCCGTACACTCTTGA 1762

  scaffold284|s      98736 AATTCCGGTAACCTCCCTGTACACTCTGACGTTTTGCGAGTATACCGGCA 98785
                                            i            i      i   i   v  v 
C scaffold170|s       1761 AATTCCGGTAACCTCCCCGTACACTCTGACATTTTGCAAGTGTACGGGGA 1712

  scaffold284|s      98786 GGTTACCGGTGTTTTTTGTTTGCAGTG 98812
                                           i          
C scaffold170|s       1711 GGTTACCGGTGTTTTTCGTTTGCAGTG 1685

Matrix = 20p43g.matrix
Kimura (with divCpGMod) = 11.39
Transitions / transversions = 1.88 (15/8)
Gap_init rate = 0.01 (1 / 175), avg. gap size = 1.00 (1 / 1)


9633 7.37 1.37 0.16 scaffold284|size139765 98813 98995 (38848) C scaffold61|size850897_(dbseq-nr_469)_[557107,562633]#LTR/Gypsy (4275) 1252 1069 m_b2759s001i12 94811

  scaffold284|s      98813 AAGGCTGACGGGCCTCGTTGGAGAGGAGGTTTCCATACAGCTTGAAGGGC 98862
                                             i                       i    v  
C scaffold61|si       1252 AAGGCTGACGGGCCTCGTCGGAGAGGAGGTTTCCATACAGCTCGAAGCGC 1203

  scaffold284|s      98863 TTCGCTCCTGCCGTTGTGACGGCAAGCTTCACGGGTTCTAGAGCCTTTAG 98912
                                       i     v    i      i   v               
C scaffold61|si       1202 TTCGCTCCTGCCATTGTGTCGGCGAGCTTCGCGGCTTCTAGAGCCTTTAG 1153

  scaffold284|s      98913 GGCCTTGTCGTATAAGGCCTT-GCTTCAGCTAGGGCAGGCGGTACAGCCT 98961
                                                -                    v       
C scaffold61|si       1152 GGCCTTGTCGTATAAGGCCTTAGCTTCAGCTAGGGCAGGCGGAACAGCCT 1103

  scaffold284|s      98962 CGGCGGTAGTACCGGGCACATCGCATTTATTGCC 98995
                                            i    i v         
C scaffold61|si       1102 CGGCGGTAGTACCGGGCGCATCACCTTTATTGCC 1069

Matrix = 20p43g.matrix
Kimura (with divCpGMod) = 6.59
Transitions / transversions = 1.40 (7/5)
Gap_init rate = 0.01 (1 / 182), avg. gap size = 1.00 (1 / 1)


47 0.00 0.00 0.00 scaffold284|size139765 98996 99037 (38806) (CTT)n#Simple_repeat 1 42 (0) c_b2759s251i2 94812

  scaffold284|s      98996 CTTCTTCTTCTTCTTCTTCTTCTTCTTCTTCTTCTTCTTCTT 99037
                                                                     
  (CTT)n#Simple          1 CTTCTTCTTCTTCTTCTTCTTCTTCTTCTTCTTCTTCTTCTT 42

Matrix = Unknown
Transitions / transversions = 1.00 (0/0)
Gap_init rate = 0.00 (0 / 41), avg. gap size = 0.0 (0 / 0)


9633 7.37 1.37 0.16 scaffold284|size139765 99038 100090 (37753) C scaffold61|size850897_(dbseq-nr_469)_[557107,562633]#LTR/Gypsy (4459) 1068 2 m_b2759s001i12 94811

  scaffold284|s      99038 --------------GGAGTTACGCAGTTGTGTATACTCCTCCTTTGCGAT 99073
                           --------------               i              ii    
C scaffold61|si       1068 TTCTTCTTCTTCTCGGAGTTACGCAGTTGCGTATACTCCTCCTTCACGAT 1019

  scaffold284|s      99074 CTCTGCATCAAGCTTGGCTGTTTTACTAGCCTTCTCCGCATCGGCAAAGC 99123
                           v     i ii               vi      i                
C scaffold61|si       1018 ATCTGCGTTGAGCTTGGCTGTTTTAACAGCCTTTTCCGCATCGGCAAAGC 969

  scaffold284|s      99124 TCGTGTCAGGCCCCATTTGCTTGCACTTGTGAATGGCGGACCGTACATGC 99173
                                   ii                vi v      i   v         
C scaffold61|si        968 TCGTGTCAAACCCCATTTGCTTGCACGCGGGAATGGTGGAGCGTACATGC 919

  scaffold284|s      99174 AGTAGAAACTGCTCAGGAGTCCTGGACACCCATACTGCCACCTTTAGCTC 99223
                                        ii       i    i                      
C scaffold61|si        918 AGTAGAAACTGCTTGGGAGTCCCGGACGCCCATACTGCCACCTTTAGCTC 869

  scaffold284|s      99224 ATTCCCCATGTTGGGAAGAGTCAACTTGAAGTAGGTGGTCTT-TTGGTCT 99272
                                 ii                                  -       
C scaffold61|si        868 ATTCCCTGTGTTGGGAAGAGTCAACTTGAAGTAGGTGGTCTTATTGGTCT 819

  scaffold284|s      99273 TCTCCAGGGCATCCTGCACGGGATCCTGCTTGGGAACTTAGCGTACCGGG 99322
                               v        i                i     iv   i    v   
C scaffold61|si        818 TCTCGAGGGCATCTTGCACGGGATCCTGCTCGGGAATGTAGTGTACGGGG 769

  scaffold284|s      99323 GAATTCTTTCCTCCGATGCCACTTTTGCACTCAATCCACTTGAGCCCTTC 99372
                                                 v  i          v             
C scaffold61|si        768 GAATTCTTTCCTCCGATGCCACGTTCGCACTCAATCAACTTGAGCCCTTC 719

  scaffold284|s      99373 GGGAAATGCTTTCACGGAGGACATGGCTCATAGTTTCTCTCCTAGACTAG 99422
                                          i            ii                    
C scaffold61|si        718 GGGAAATGCTTTCACAGAGGACATGGCTTGTAGTTTCTCTCCTAGACTAG 669

  scaffold284|s      99423 TTCCCAAAAA-CGTTTCTTGTAGGAACTCCTTGGAGGGCTGAGAAAGAAG 99471
                            i  i     -i          i                    i      
C scaffold61|si        668 TCCCTAAAAAATGTTTCTTGTAAGAACTCCTTGGAGGGCTGAGGAAGAAG 619

  scaffold284|s      99472 TCGTTCGCACGGGGGTGAGTGATGAACATAGTACTCTGCGTGGTAATAAC 99521
                                i      v    v         i              i i v  i
C scaffold61|si        618 TCGTTTGCACGGTGGTGCGTGATGAACGTAGTACTCTGCGTGATGAAAAT 569

  scaffold284|s      99522 TTGTTTTTCTCGACCGCTTGTGGGTCGTCCGGAGAGCCTTCGTTGTGTGG 99571
                                            i          iv          i  v      
C scaffold61|si        568 TTGTTTTTCTCGACCGCCTGTGGGTCGTTGGGAGAGCCTTTGTGGTGTGG 519

  scaffold284|s      99572 TAGTGTGATGAACTTACCGAGTTCGGCTATCGTACGATAGTGACCTAAGC 99621
                           v    i                 i       i                  
C scaffold61|si        518 AAGTGCGATGAACTTACCGAGTTTGGCTATCATACGATAGTGACCTAAGC 469

  scaffold284|s      99622 CGGATGTAGTCGAAAAGTAATCGTAGGTAATGAAGGAGAAAAAGGTGTTC 99671
                               v                         v    v       i      
C scaffold61|si        468 CGGAAGTAGTCGAAAAGTAATCGTAGGTAAAGAAGTAGAAAAAAGTGTTC 419

  scaffold284|s      99672 CAGTTGATTGGAGATTATTTTTATGAGCTATTGAAATGATCAACAAAATG 99721
                                                           i           -     
C scaffold61|si        418 CAGTTGATTGGAGATTATTTTTATGAGCTATTAAAATGATCAAC-AAATG 370

  scaffold284|s      99722 AGGATTGCCCAATGGTGATCCTCCCATTTTTACCATGTAAATCATATAAT 99771
                                    i             i iv                  i    
C scaffold61|si        369 AGGATTGCCTAATGGTGATCCTCTCGATTTTACCATGTAAATCATGTAAT 320

  scaffold284|s      99772 TAACAAGTAGAATATTGGAGGCTAGTGTGTCCAATATTTATAGAGAAGCT 99821
                                                                   i         
C scaffold61|si        319 TAACAAGTAGAATATTGGAGGCTAGTGTGTCCAATATTTACAGAGAAGCT 270

  scaffold284|s      99822 CTCACACTGCAAATTTGCCAGTTGAGAAAGCATCACACTTTCAGGCTCTT 99871
                                                         i                   
C scaffold61|si        269 CTCACACTGCAAATTTGCCAGTTGAGAAAGTATCACACTTTCAGGCTCTT 220

  scaffold284|s      99872 CAGTTGAGCAGTTGAGCCTTGTCAACTGCTTTACTTGACTCATTGTTTCG 99921
                              -            v                   i            v
C scaffold61|si        219 CAG-TGAGCAGTTGAGACTTGTCAACTGCTTTACTTAACTCATTGTTTCT 171

  scaffold284|s      99922 GAGGTTTATACCTGCCAGGTATGTACCTCAAATATATTCTTTCTGAGAAG 99971
                                                   v         v               
C scaffold61|si        170 GAGGTTTATACCTGCCAGGTATGTTCCTCAAATAAATTCTTTCTGAGAAG 121

  scaffold284|s      99972 GTCATGAGTTGAACTGCTGTATACTTCCCTTCTTCAGTAGGAATAGTATT 100021
                                                        i        i           
C scaffold61|si        120 GTCATGAGTTGAACTGCTGTATACTTCCCCTCTTCAGTGGGAATAGTATT 71

  scaffold284|s     100022 TGTGCCTATGGCCTGAAAATGGGGCCTGTTTGGGTCAGGGGTACCAGTAG 100071
                                  i                    v                     
C scaffold61|si         70 TGTGCCTGTGGCCTGAAAATGGGGCCTGGTTGGGTCAGGGGTACCAGTAG 21

  scaffold284|s     100072 GTATCCTTGGCTCATGTCA 100090
                                              
C scaffold61|si         20 GTATCCTTGGCTCATGTCA 2

Matrix = 20p43g.matrix
Kimura (with divCpGMod) = 6.59
Transitions / transversions = 2.16 (54/25)
Gap_init rate = 0.00 (5 / 1052), avg. gap size = 3.60 (18 / 5)

386 16.29 11.50 7.69 scaffold284|size139765 99992 100104 (37739) C scaffold5|size2025720_(dbseq-nr_679)_[1215722,1222232]#LTR/Gypsy (395) 6116 6000 m_b2759s001i13 94811

  scaffold284|s      99992 ATACTTCCCTTCTTCAGTAGGAATAGTATTTGTGCCTATGGCCTGAAAAT 100041
                             v  v     vv i     i   vv       vii i iv  -----  
C scaffold5|siz       6116 ATCCTACCCTTGGTTAGTAGAAATCCTATTTGTCTTTGTACCC-----AT 6072

  scaffold284|s     100042 GGGGCCTGTTT-------------GGGTCAGGGGTACCAGTAGGTATCCT 100078
                              i      i-------------        i                 
C scaffold5|siz       6071 GGGACCTGTTCTTGGGCCCAGGAAGGGTCAGGAGTACCAGTAGGTATCCT 6022

  scaffold284|s     100079 TGGCTCATGTCAATGTACAGCTCCCA 100104
                                         --- -       
C scaffold5|siz       6021 TGGCTCATGTCAAT---C-GCTCCCA 6000

Matrix = 20p43g.matrix
Kimura (with divCpGMod) = 18.56
Transitions / transversions = 1.12 (9/8)
Gap_init rate = 0.09 (10 / 112), avg. gap size = 2.20 (22 / 10)


409 18.18 0.00 0.00 scaffold284|size139765 100091 100156 (37687) C genome_7_18053#DNA (145) 275 210 m_b2759s001i14 94813

  scaffold284|s     100091 ATGTACAGCTCCCAGTAACTCTAGCTGGTTGTCAAGTTATGTCAAAAAGC 100140
                                i       v       ii i      iii    i  v        
C genome_7_1805        275 ATGTATAGCTCCCCGTAACTCCGGTTGGTTGCTGAGTTGTGGCAAAAAGC 226

  scaffold284|s     100141 CGTAAAATTCACTACA 100156
                                  i    v   
C genome_7_1805        225 CGTAAAACTCACAACA 210

Matrix = 20p43g.matrix
Kimura (with divCpGMod) = 19.36
Transitions / transversions = 3.00 (9/3)
Gap_init rate = 0.00 (0 / 65), avg. gap size = 0.0 (0 / 0)


371 33.18 2.21 1.32 scaffold284|size139765 100189 100414 (37429) C rnd-5_family-2469#Unknown (16) 460 233 m_b2759s001i15 94814

  scaffold284|s     100189 CGGATTGTTTTGGTTGGCTTCCATCCCTCTGATCACGGTCGCAGTTGTGA 100238
                             i  i   i v         i- v   vi   v i  v ii  i  i  
C rnd-5_family-        460 CGAATCGTTCTCGTTGGCTTCT-TGCCTGCGATAATGGACATAGCTGCGA 412

  scaffold284|s     100239 AGAGCATCCATATTGATGTGGAAATGCCTT--CATCGAAGTAG-AGGGCG 100285
                           ivv      i v v i     v  iv ?  --ii i   vii - v i  
C rnd-5_family-        411 GTTGCATCCGTTTGGGTGTGGCAACTCNTTGGTGTTGAATCGGGACGACG 362

  scaffold284|s     100286 ATGATGTGGGCCAT-CTGATCTGTTTGTGTTTTGTTGAGAACACAC-ATC 100333
                           i  iv  ?   -  - v v ?ii    i vv - vi iviv i   - v 
C rnd-5_family-        361 GTGGAGTNGGC-ATGCGGCTNCATTTGCGGAT-GACGGCGCCGCACGAGC 314

  scaffold284|s     100334 TTGCAAGATACGAGATGAAAGATGATGGCACAGATGGTTGCCGCATTTGT 100383
                                v v   ivv     v  i     i  v  i  i  i   i?    
C rnd-5_family-        313 TTGCATGTTACACCATGAACGACGATGGTACTGACGGCTGTCGCGNTTGT 264

  scaffold284|s     100384 TTTGCTGCTCGTGAGTAAACGATTGGGAATA 100414
                               i   vi v   ?v?ii ii    i ? 
C rnd-5_family-        263 TTTGTTGCATGGGAGNTNGTGGCTGGGGANA 233

Matrix = 20p43g.matrix
Kimura (with divCpGMod) = 37.52
Transitions / transversions = 1.39 (43/31)
Gap_init rate = 0.03 (7 / 225), avg. gap size = 1.14 (8 / 7)


724 29.93 0.00 15.97 scaffold284|size139765 100220 100553 (37290) rnd-5_family-93#Unknown 9 296 (3118) m_b2759s001i16 94815

  scaffold284|s     100220 ATCACGGTCGCAGTTGTGAAGAGCATCCATATTGATGTGGAAATGCCTTC 100269
                                           i    v      v  iv    i     i  vi i
  rnd-5_family-          9 ATCACGGTCGCAGTTGCGAAGCGCATCCTTACGGATGCGGAAACGCGCTT 58

  scaffold284|s     100270 ATCGAAGTAGAGGGCGATGATGTGGGCCATCTGATCTGTTTGTGTTTTGT 100319
                             i    vi      i   ii       i    i ii i   i i  v i
  rnd-5_family-         59 ATTGAAGGGGAGGGCAATGGCGTGGGCCGTCTGGTTCGCTTGCGCTTGGC 108

  scaffold284|s     100320 TGAGAACACACATCTTGCAAGATACGAGATGAAAGATGATGGCACAGATG 100369
                           v     viiv  i     iv v  ivv i v i -   ------------
  rnd-5_family-        109 GGAGAAAGTCCACCTTGCGTGTTATCTGGTCAGA-ATG------------ 145

  scaffold284|s     100370 GTTGCCGCATTTGTTTTGCTGCTCGTGAGTAAACGATTGGGAATACTGTG 100419
                           ---------          i  v  v     vi   vi   i v    i 
  rnd-5_family-        146 ---------TTTGTTTTGCCGCACGAGAGTATGCGAGCGGGGAAACTGCG 186

  scaffold284|s     100420 GCCAAACTGATTGGGAATACTGTGGCCAAACTGGACGGAGCGATTTTGAG 100469
                           -------i v   -----------------  v  i  vv  v v     
  rnd-5_family-        187 -------CGTTTG-----------------CTTGATGGTTCGCTGTTGAG 212

  scaffold284|s     100470 GATCACAGACATTGTGATGCCTGATTGCGCCAACAGTAGCATGAGGGCGC 100519
                                 i  vi iv vv vivi    viv v    iv           i 
  rnd-5_family-        213 GATCACGGAGGTCTTCCTCTGCGATTCTCCAAACAAGAGCATGAGGGCAC 262

  scaffold284|s     100520 TTTACCATTGCAACCGCGGATATGCATATGCAGA 100553
                            i      i v        v  i  i  i  i  
  rnd-5_family-        263 TCTACCATCGAAACCGCGGTTACGCGTACGCGGA 296

Matrix = 20p43g.matrix
Kimura (with divCpGMod) = 26.97
Transitions / transversions = 1.27 (47/37)
Gap_init rate = 0.14 (46 / 333), avg. gap size = 1.00 (46 / 46)


795 24.53 3.64 2.40 scaffold284|size139765 100579 100908 (36935) rnd-5_family-766#DNA/TcMar-Tc2 144 477 (1370) m_b2759s001i17 94816

  scaffold284|s     100579 TAATTAATCGCTCAAT-TAAAAAGTATCTT--TA-ATTTAAACCCACTAG 100624
                               v    vv i   -    v v  vi  --  -       v    vv 
  rnd-5_family-        144 TAATGAATCCATTAATATAAATATTAATTTACTACATTTAAAACCACGCG 193

  scaffold284|s     100625 TACCCCTGCTTCTTCCATGTGTTCCTCCCCATTTCTGTAGTC---ATTGT 100671
                                i  i   v   -- vi   v iv   ii vv i -  --- v   
  rnd-5_family-        194 TACCCTTGTTTCATCC--GGATTCATTGCCACCTGAGCA-TCTGGAATGT 240

  scaffold284|s     100672 GGTGTATGCCTCAAGCAGCCACTCAGCAACCTGTTTGC-AGTTGGGTTCT 100720
                           ?v i  -  v    vv ?   i  v  v ii       -  ?   -i  i
  rnd-5_family-        241 NTTATA-GCATCAACAANCCATTCCGCTATTTGTTTGCGAGNTGG-CTCC 288

  scaffold284|s     100721 TTTGCAATCCCATTTACTATTCCCGCACCATCTGTCATCCAATTC-TCCC 100769
                           i i  i ii  i ii  ?  ?  ?v       i i i   v  v -    
  rnd-5_family-        289 CTCGCGACTCCGTCCACNATNCCNTCACCATCCGCCGTCCTATGCNTCCC 338

  scaffold284|s     100770 ACAGTTTTGTCAGCCTTGT---TTTGATTGGCTTGTTAATCCCAACATTG 100816
                             ---    ivv  v i ?---   ? v?        i  ?  ?    i 
  rnd-5_family-        339 AC---TTTGCACGCATCGNNCCTTTNAGNGGCTTGTTGATNCCNACATCG 385

  scaffold284|s     100817 ATGGGCTGACAAAGGTACAAACAGACCGCGGGAATGTGGATGACCTCAAT 100866
                            i      i  v  ?  ?ivi  vv ?? i  ii    ? ??  i  i  
  rnd-5_family-        386 ACGGGCTGGCACAGNTANGTGCACCCNNCAGGGGTGTGNANNACTTCGAT 435

  scaffold284|s     100867 CCCCATCGCCTGAATTCTGTTGACTACCGAACCCATTTCATG 100908
                           ?      ??   i  ? v   v  ?  v        iiv   
  rnd-5_family-        436 NCCCATCNNCTGGATNCGGTTCACNACGGAACCCATCCGATG 477

Matrix = 20p43g.matrix
Kimura (with divCpGMod) = 28.23
Transitions / transversions = 1.14 (42/37)
Gap_init rate = 0.05 (15 / 329), avg. gap size = 1.33 (20 / 15)


2006 23.88 0.38 1.35 scaffold284|size139765 101107 101628 (36215) C rnd-1_family-207#DNA/TcMar-Tc2 (2) 519 3 m_b2759s001i18 94817

  scaffold284|s     101107 CTGACCCTTCAAGATAAGAATGGG-GTCAACAACTTCCCACTTGTGGTGA 101155
                             v?     v     ?  i v   -       v           iv  ? 
C rnd-1_family-        519 CTTNCCCTTGAAGATNAGGAAGGGCGTCAACATCTTCCCACTTGCCGTNA 470

  scaffold284|s     101156 TGGTTACAGCAAGTGTGACACGCTTTGTGTTGCTTGTTGACGATCTTCCT 101205
                           i   ii i     ?     i     i    i v ?     ? v? v?v v
C rnd-1_family-        469 CGGTCGCGGCAAGNGTGACGCGCTTCGTGTCGGTNGTTGANGCNCGNGCG 420

  scaffold284|s     101206 TGAACTGTCTTGGCACCTTTGATGTTTAGTGTCTTATTCGCATGATTCGA 101255
                             i  ?     v  v  i  viiv iv  i   ? i  v vi  i?v   
C rnd-1_family-        419 TGGACNGTCTTCGCTCCCTTCGCTTCGAGCGTCNTGTTGGAGTGGNACGA 370

  scaffold284|s     101256 ACAAGGGATTGGCGTCTGATCCATATTCAAGACGTCATCAAGATTCCTTT 101305
                           iv v     ?  ?           i    i      i  v  i    vii
C rnd-1_family-        369 GAACGGGATNGGNGTCTGATCCATGTTCAGGACGTCGTCCAGGTTCCGCC 320

  scaffold284|s     101306 CTTGCAATTTAACTTTCATCATTGCGATGAAGTCCTTCGCAGCATCCTCT 101355
                            i v   i  vi?i        ?              ?   v ??    i
C rnd-1_family-        319 CCTCCAACTTCGNCTTCATCATNGCGATGAAGTCCTTNGCATCNNCCTCC 270

  scaffold284|s     101356 GTCTGCGTGCTGTGCTTCTGTGCAGTGTGTGTCGCTGCGTGGCATTAGGC 101405
                             i v ?  vv      i  ?  ?     i  -        -----  ? 
C rnd-1_family-        269 GTTTCCNTGAAGTGCTTTTGNGCNGTGTGCGT-GCTGCGTG-----AGNC 226

  scaffold284|s     101406 CCATAGACCTGGTGAAGCAATGAATCACTACAGCCTTGGCTCTCTCTGTT 101455
                            v  i  i vv       i   ? i i i vvv   vv    vviii  i
C rnd-1_family-        225 CGATGGATCGCGTGAAGCGATGNACCGCCAACTCCTGCGCTCGGCTCGTC 176

  scaffold284|s     101456 TTGTGCCTGAAAACAGGGAGAATACGTGCCGCCTCTCACCCAACCATCCT 101505
                             ? v i    ?i i  ?    ?i  ?  ?       i v v       v
C rnd-1_family-        175 TTNTCCTTGAANGCGGGNAGAANGCGNGCNGCCTCTCGCACCACCATCCG 126

  scaffold284|s     101506 GTTTGTGAGCTGAATACCCTGGGTGCAGATCTTGAACATAAAAGCCTCAA 101555
                              v    ?i    ii     vvi  i  ?i      i i     iiv  
C rnd-1_family-        125 GTTGGTGANTTGAACGCCCTGCTCGCGGANTTTGAACGTGAAAGCTCGAA 76

  scaffold284|s     101556 GCT-GTGGACAAATTGCAGACAGAACACTTGCATGCCCTTGATGGTTTTT 101604
                              -  vvvii v    - vv         ? ii v   v i   v i  
C rnd-1_family-         75 GCTCGTCCTTGACTTGC-GCGAGAACACTTNCGCGGCCTGGGTGGATCTT 27

  scaffold284|s     101605 ACAAGCTGCGCCTTTTGTGTTGTA 101628
                           i i?  ? i      i        
C rnd-1_family-         26 GCGNGCNGTGCCTTTCGTGTTGTA 3

Matrix = 20p43g.matrix
Kimura (with divCpGMod) = 23.98
Transitions / transversions = 1.24 (68/55)
Gap_init rate = 0.02 (9 / 521), avg. gap size = 1.00 (9 / 9)


1192 26.37 1.94 1.72 scaffold284|size139765 101349 101811 (36032) rnd-1_family-361#Unknown 1 464 (381) m_b2759s001i19 94818

  scaffold284|s     101349 ATCCTCTGTCT-GCGTGCTGTGCTTCTGTGCAGTGTGTGTCGCTGCGTG- 101396
                            i    i  i -   - vv      i  v  ?     ?  ?  v  ii -
  rnd-1_family-          1 ACCCTCCGTTTCGCG-GAAGTGCTTTTGGGCNGTGTGNGTNGCGGCACGN 49

  scaffold284|s     101397 -GCATTAGGCCCATAGACCTGGTGAAGCAATGAATCACTACAGCCTTGGC 101445
                           - ?i v  ?  ? ???i i v       i   ? i i i vvv       
  rnd-1_family-         50 TGNGTGAGNCCNANNNGCTTCGTGAAGCGATGNACCGCCAATTCCTTGGC 99

  scaffold284|s     101446 TCTCTCTGTTTTGTGCCTGAAAACAGGGAGAATACGTGCCGCCTCTCACC 101495
                             v v v     v vv v   vi i  i    ?i  vv v       v? 
  rnd-1_family-        100 TCGCGCAGTTTTCTCGCGGAATGCGGGAAGAANGCGACCGGCCTCTCTNC 149

  scaffold284|s     101496 CAACCATCCTGTTTGTGAGCTGAATACCCTGGGTGCAGATCTTGAACATA 101545
                                    v   v    vi    ii     vvi  iv  vvi   ?  i
  rnd-1_family-        150 CAACCATCCGGTTGGTGACTTGAACGCCCTGCTCGCGCATAACGAANATG 199

  scaffold284|s     101546 AAA-GCCTCAAGCTGTGGACAAATTGCAGACAGAACACTTGCATGCCCTT 101594
                              -  i    -   i   vvi   v v vv        iviii v  ?v
  rnd-1_family-        200 AAATGCTTCAA-CTGCGGAGCGATTTCTGCGAGAACACTCTTGCGGCCNG 248

  scaffold284|s     101595 GATGGTTTTTACAAGCTG-CGC--CTTTTGTGTTGTAGGC-CACGAACAC 101640
                            i  ?v i  ? iv  i -   -- ? i -     ?    -      i- 
  rnd-1_family-        249 GGTGNATCTTNCGTGCCGTCGCATCNTCT-TGTTGNAGGCGCACGAAT-C 296

  scaffold284|s     101641 GTCCGTTGTGTTGACATTGTCAACCTTCGTGAGCAACGTCTTC-AGCGAC 101689
                           -    -- i vv  ii?i   ?      vi   ? ? v     -      
  rnd-1_family-        297 -TCCG--GCGGAGATGNCGTCNACCTTCTCGAGNANCTTCTTCCAGCGAC 343

  scaffold284|s     101690 GGTAGTACAGAGGAGAAATGCGGATGCAAGCACAGGCCGCACGAAGAGTC 101739
                                     ?  ? i?    v  i i ivv      ?vii   v   vv
  rnd-1_family-        344 GGTAGTACAGNGGNGGNATGCCGACGTAGCGACAGGCNTTGCGACGAGAA 393

  scaffold284|s     101740 TCACCACATGTGACGAGCTCATCAATTGTTTGAGCGGAGTAGTGCTTCGT 101789
                           vvv  i ?  i       v        vvi   i  iv i- ivi  ivi
  rnd-1_family-        394 AACCCGCNTGCGACGAGCGCATCAATTTGCTGAACGACGC-GCCTTTTTC 442

  scaffold284|s     101790 CTTGATTTTGTAAGACTTCCGG 101811
                                ?  i   i         
  rnd-1_family-        443 CTTGANTTCGTAGGACTTCCGG 464

Matrix = 20p43g.matrix
Kimura (with divCpGMod) = 28.15
Transitions / transversions = 1.00 (60/60)
Gap_init rate = 0.03 (16 / 462), avg. gap size = 1.06 (17 / 16)


1075 7.35 0.00 0.00 scaffold284|size139765 101855 101990 (35853) rnd-5_family-5576#Unknown 1 136 (0) m_b2759s001i20 94819

  scaffold284|s     101855 GACTGCAGCGGCTTTGTCCATCATTATTGCTGGTTTGTCAGTTTATGCCT 101904
                              v          i    i           ?   i ?            
  rnd-5_family-          1 GACAGCAGCGGCTTCGTCCGTCATTATTGCTNGTTCGNCAGTTTATGCCT 50

  scaffold284|s     101905 TGTCTTCTCCAAGCTCAAGAAATGGAATTGGAGTGAGGTCATCCACAAAT 101954
                                                   i       v     iv      i   
  rnd-5_family-         51 TGTCTTCTCCAAGCTCAAGAAATGAAATTGGATTGAGGCAATCCACGAAT 100

  scaffold284|s     101955 TGATGTGCCACAAAGTGACAATGTGTGGACCATGCT 101990
                                              i          ?     
  rnd-5_family-        101 TGATGTGCCACAAAGTGACGATGTGTGGACNATGCT 136

Matrix = 20p43g.matrix
Kimura (with divCpGMod) = 4.26
Transitions / transversions = 2.33 (7/3)
Gap_init rate = 0.00 (0 / 135), avg. gap size = 0.0 (0 / 0)


441 28.00 3.85 3.85 scaffold284|size139765 101992 102225 (35618) C genome_1_22152#DNA (231) 234 1 m_b2759s001i21 94820

  scaffold284|s     101992 CACAAAGGAGGGCAATGAGTGGGCAAGAGAGATGCATTTGAAATAATGCA 102041
                             v   i v     ii      vv  vv    i v   viv iv   v  
C genome_1_2215        234 CAAAAAAGTGGGCAGCGAGTGGTGAATTGAGACGGATTGATAGAAATTCA 185

  scaffold284|s     102042 CACACAATTCA--CAAACAATCTTGCACGATGTGTTGTGAAATACAATAC 102089
                            -     v vi-- ii v   v--  iv  vi  vv        i i   
C genome_1_2215        184 C-CACAAATGGATCGGAAAATG--GCGGGAAATGGAGTGAAATATAGTAC 138

  scaffold284|s     102090 CACCCCATCATATGGTAAATAG-CAAA---GGTCCGTTTATATTTTTACC 102135
                           v v--- vv    iii  i   -i   --- i v i     vvi  i   
C genome_1_2215        137 AAA---AAAATATAACAAGTAGATAAACAGGATACATTTATCGCTTCACC 91

  scaffold284|s     102136 GTG--TGAACTTGACTAACTTGACACGGATTAGAAGACCCATCAAAAAGT 102183
                              -- v  -- v    i   v     v    v       vi     i  
C genome_1_2215         90 GTGCTTCAA--TCACTAGCTTTACACGTATTATAAGACCCTCCAAAAGGT 43

  scaffold284|s     102184 ATCTTATG-ACATTTTGGGGTTCTTATGCTCCATGATATACGG 102225
                                -  -      v    v      ivv  i          
C genome_1_2215         42 ATCTT-TGTACATTTGGGGGGTCTTATAAACCGTGATATACGG 1

Matrix = 20p43g.matrix
Kimura (with divCpGMod) = 31.96
Transitions / transversions = 0.75 (27/36)
Gap_init rate = 0.06 (14 / 233), avg. gap size = 1.29 (18 / 14)


483 27.33 0.00 0.00 scaffold284|size139765 102076 102225 (35618) genome_9_4307#DNA 282 431 (0) m_b2759s001i22 94821

  scaffold284|s     102076 GTGAAATACAATACCACCCCATCATATGGTAAATAGCAAAGGTCCGTTTA 102125
                            i  v     i     v v   vv v          vvvi i v v v  
  genome_9_4307        282 GCGACATACAGTACCAACACATACTTTGGTAAATAGGCTGGATACTTATA 331

  scaffold284|s     102126 TATTTTTACCGTGTGAACTTGACTAACTTGACACGGATTAGAAGACCCAT 102175
                            v     v      v i v vv       vi         v    ivv i
  genome_9_4307        332 TTTTTTTCCCGTGTTAGCATCTCTAACTTTGCACGGATTATAAGATAAAC 381

  scaffold284|s     102176 CAAAAAGTATCTTATGACATTTTGGGGTTCTTATGCTCCATGATATACGG 102225
                           iv   v       v         vv  i       vv  iv         
  genome_9_4307        382 TTAAATGTATCTTTTGACATTTTCCGGCTCTTATGAACCGAGATATACGG 431

Matrix = 20p43g.matrix
Kimura (with divCpGMod) = 32.25
Transitions / transversions = 0.37 (11/30)
Gap_init rate = 0.00 (0 / 149), avg. gap size = 0.0 (0 / 0)


2588 8.72 0.29 0.00 scaffold284|size139765 102226 102569 (35274) genome_7_3728#DNA 108 452 (0) m_b2759s001i23 94822

  scaffold284|s     102226 TATGTATGTCAGGCATTTTCTTTAGTGCGCCTAGCATAAAAATTGATTTT 102275
                                       vi     i  v  i                v  i v  
  genome_7_3728        108 TATGTATGTCAGCTATTTTTTTGAGCGCGCCTAGCATAAAAAATGGTATT 157

  scaffold284|s     102276 TGGTAGGAAGATGGTTGAAAAATAACTGACACATTGCTTTACATACAAAA 102325
                           ivi  i         i               i      i   i       
  genome_7_3728        158 CCATAAGAAGATGGTCGAAAAATAACTGACATATTGCTCTACGTACAAAA 207

  scaffold284|s     102326 -ATACCAGTTTCTACGAGGAACTATGATGAATCATTATGTTGGAGAAGGT 102374
                           -       v                               ii        
  genome_7_3728        208 AATACCAGATTCTACGAGGAACTATGATGAATCATTATGTCAGAGAAGGT 257

  scaffold284|s     102375 GTGTAAGAGATCCAAGGTGACGACCCCTTCCTAATGGATTGAGGTTACAG 102424
                                          v                                  
  genome_7_3728        258 GTGTAAGAGATCCAATGTGACGACCCCTTCCTAATGGATTGAGGTTACAG 307

  scaffold284|s     102425 GAAATGGGAATAAGCTCCGTCAAGAGGTCCCAAAGGGATTTGCAGTGATG 102474
                                   v         i  i         v                i 
  genome_7_3728        308 GAAATGGGCATAAGCTCCATCGAGAGGTCCCCAAGGGATTTGCAGTGACG 357

  scaffold284|s     102475 CATGTGAGATAGATGCATTATGTACCTTCACAACAAGCGGTCAAAGATGG 102524
                                   v              i                          
  genome_7_3728        358 CATGTGAGCTAGATGCATTATGTGCCTTCACAACAAGCGGTCAAAGATGG 407

  scaffold284|s     102525 GCAAGATAACTGACATTTTAGCGATTCATTATAATTGTTGACTGG 102569
                               v                i              v        
  genome_7_3728        408 GCAATATAACTGACATTTTAGTGATTCATTATAATTTTTGACTGG 452

Matrix = 20p43g.matrix
Kimura (with divCpGMod) = 7.82
Transitions / transversions = 1.50 (18/12)
Gap_init rate = 0.00 (1 / 343), avg. gap size = 1.00 (1 / 1)


4238 16.27 10.14 5.14 scaffold284|size139765 102581 103675 (34168) genome_1_15599#DNA 125 1271 (0) m_b2759s001i24 94823

  scaffold284|s     102581 ATACCATACGTTGCGGTCCAGTTAACA--TATAT---------TACTA-- 102617
                              v       v  iv         i --  i  ---------     --
  genome_1_1559        125 ATAGCATACGTAGCATTCCAGTTAATAAATACATAATACACGGTACTATT 174

  scaffold284|s     102618 -ATCATACACGACTGATTGGTGATGCACAGGTAAGAATGGATACCATCTA 102666
                           -     v       v             vvi i                 
  genome_1_1559        175 TATCATCCACGACTTATTGGTGATGCACTTATGAGAATGGATACCATCTA 224

  scaffold284|s     102667 CATCTAATGTAGAAAACTAA-TAAAA-TCTAACTTAGAATAATGGTATCT 102714
                                               -     -  v           v i v    
  genome_1_1559        225 CATCTAATGTAGAAAACTAAATAAAAATCGAACTTAGAATATTAGAATCT 274

  scaffold284|s     102715 AAACAGATTTTGTTCGAATCCTAAAATAGTTTCCAAAAATTTGTAAGACC 102764
                                     i   vi    -        v  iiv     i   v   i 
  genome_1_1559        275 AAACAGATTTCGTTAAAATC-TAAAATAGATTTTCAAAATCTGTTAGATC 323

  scaffold284|s     102765 TAGAATGGGTGATTTCAGAAAACAAAATGGCTAGTGCATAAATCAAGATC 102814
                               v v ii      ii     i            v v    v      
  genome_1_1559        324 TAGACTCGACGATTTCGAAAAACGAAATGGCTAGTGAAGAAATAAAGATC 373

  scaffold284|s     102815 TAGCTTAGAAAGTCTACTTCTTACCTAGAAAATCTAGGAGCTTTGATTAT 102864
                             v        i        v   i           v vv   v      
  genome_1_1559        374 TACCTTAGAAAATCTACTTCATACTTAGAAAATCTACGCTCTTAGATTAT 423

  scaffold284|s     102865 TCCTAAACTATGTTTTAAGGTTTTATACTATGGTTCGTTTAGATCTATTC 102914
                                                ii  v  i      i              
  genome_1_1559        424 TCCTAAACTATGTTTTAAGGTCCTAGACCATGGTTTGTTTAGATCTATTC 473

  scaffold284|s     102915 TCAGAAAAGAATAGATCAAAATCTCGAGAAATCCTTCTCAAGAAAGTCTG 102964
                                       v    v  -   i                        v
  genome_1_1559        474 TCAGAAAAGAATCGATCTAA-TCTTGAGAAATCCTTCTCAAGAAAGTCTC 522

  scaffold284|s     102965 CAACTCACCCAAAGGCTTAAATATTAGATATACCTATTGACATTGGCAAA 103014
                             i   i                v iv vi       v   i i      
  genome_1_1559        523 CAGCTCGCCCAAAGGCTTAAATAATGTAAGTACCTATAGACGTCGGCAAA 572

  scaffold284|s     103015 TTGATT----AT-------------GGGGATTGGTTTTCTTTTGGCTTGT 103047
                             i   ----  -------------   i                   v 
  genome_1_1559        573 TTAATTGGGGATTGGTTTTCTTTTAGGGAATTGGTTTTCTTTTGGCTTTT 622

  scaffold284|s     103048 CCACTCTTTAGTACTATTCCTCTGTAAAAATGATAAGGCATCCGGTTTTC 103097
                           v  v i i v               i            i           
  genome_1_1559        623 ACAATTTCTTGTACTATTCCTCTGTGAAAATGATAAGGTATCCGGTTTTC 672

  scaffold284|s     103098 TTCTGGAGGATTAGT------TTT----------TTTTGCAT-------- 103123
                             i   iv       ------   ----------    v i --------
  genome_1_1559        673 TTTTGGGTGATTAGTTTTCTTTTTGGAGATTAGCTTTTCCGTTCAATGTC 722

  scaffold284|s     103124 ------------AAAACCAGTTATGTTTATGGATCTCCAATGTCCTCAAA 103161
                           ------------         iv   vi       v          vi  
  genome_1_1559        723 AAAGGTTACTTAAAAACCAGTCCTGTGCATGGATCGCCAATGTCCTGGAA 772

  scaffold284|s     103162 AGGAATTAGTATATGTGAGTCATGTG-GCAAAATGTGATGCAAATCTATC 103210
                                  i       v  iiv     - iiv     vi   i       v
  genome_1_1559        773 AGGAATTGGTATATGAGAACAATGTGAGTGTAATGTTGTGCGAATCTATG 822

  scaffold284|s     103211 GTATTGTAGGTACAATACTGTAAGTACAGATAATATTTTACAACGTGGGA 103260
                              i         v         v     v  -   ---iv    iiv  
  genome_1_1559        823 GTACTGTAGGTACCATACTGTAACTACAGTTA-TAT---GGAACGCACGA 868

  scaffold284|s     103261 AAGAGTTATTTCACATACAATATTA-GAGTGTACGTA--ATACGTGTAGA 103307
                            v    vv    i  --       v- v i    i  --           
  genome_1_1559        869 ATGAGTGCTTTCGCA--CAATATTTTGTGCGTACATATCATACGTGTAGA 916

  scaffold284|s     103308 GCTGCACCATAAAAATCATATATTATGTTTTAAAATGCAGTCAAATTAAT 103357
                               i i      -----    -- - v      i  --  v        
  genome_1_1559        917 GCTGTATCATAAA-----TATA--A-GATTTAAAGTG--GTGAAATTAAT 956

  scaffold284|s     103358 TATGCCTGTTCTTGCCCCATTGTCTTTTTGTAACCCCTTTGCACGTGCAT 103407
                             iv  i   ii  ii   v    i   ivi   v  v          i 
  genome_1_1559        957 TACTCCCGTTTCTGTTCCAGTGTCCTTTCTCAACACCATTGCACGTGCGT 1006

  scaffold284|s     103408 GATGGATACTGTAGTAC-CATACAATAACTAATGAGGTATAAGTAGAGTA 103456
                             v      vi     i-       ------  i  v   i  ----   
  genome_1_1559       1007 GAGGGATACGATAGTATACATACAA------ATAAGTTATGAG----GTA 1046

  scaffold284|s     103457 ATAGAGGTTTCTATTATTATTTACTATTTACACTACTTTTCAACCCACAC 103506
                           ii-v      v    ----   ---- v      i   --------- i 
  genome_1_1559       1047 GC-TAGGTTTGTATT----TTT----TGTACACTGCTT---------CGC 1078

  scaffold284|s     103507 CCGGCAATACATACC----CCCTTGTGAGT------------ATGTACTA 103540
                             v    v     vi----    i      ------------ ii     
  genome_1_1559       1079 CCCGCAAGACATAATTATGCCCTCGTGAGTTCATCAATTAATACATACTA 1128

  scaffold284|s     103541 GGCTTCTTGTTTT--------GTACTTCTCTAGAGAGAGATATTGTCAGT 103582
                                  i     --------      v -- v vi     v    i   
  genome_1_1559       1129 GGCTTCTCGTTTTCTAGATACGTACTTGT--ACATGGAGATTTTGTTAGT 1176

  scaffold284|s     103583 AAGCACCTCTAGTACAGCACATAATTACAAGGT-------------ATAG 103619
                               v        -------- -   --     -------------    
  genome_1_1559       1177 AAGCCCCTCTAGT--------T-ATT--AAGGTATTGTCCTTTTGGATAG 1215

  scaffold284|s     103620 AACCTACTCCATTCTTGATAATAATTATCATTGAAATAATAATTGTACTT 103669
                           v         i            v v     i               v  
  genome_1_1559       1216 CACCTACTCCGTTCTTGATAATACTAATCATCGAAATAATAATTGTAGTT 1265

  scaffold284|s     103670 CCCTTA 103675
                                 
  genome_1_1559       1266 CCCTTA 1271

Matrix = 20p43g.matrix
Kimura (with divCpGMod) = 16.46
Transitions / transversions = 1.04 (86/83)
Gap_init rate = 0.07 (79 / 1094), avg. gap size = 2.15 (170 / 79)


365 13.16 2.63 0.00 scaffold284|size139765 103614 103689 (34154) C genome_7_10266#DNA (295) 225 148 m_b2759s001i25 94824

  scaffold284|s     103614 GTATAGAACCTACTCCATTCTTGATAA-TAATTATCATTGAAATAATAAT 103662
                                 vv          v        -          v    v     v
C genome_7_1026        225 GTATAGTCCCTACTCCATGCTTGATAAATAATTATCATAGAAAAAATAAG 176

  scaffold284|s     103663 TGTACTTCCCTTAACCCTC-TCTTACGT 103689
                            v  v            i -v       
C genome_7_1026        175 TTTAGTTCCCTTAACCCCCGGCTTACGT 148

Matrix = 20p43g.matrix
Kimura (with divCpGMod) = 14.57
Transitions / transversions = 0.11 (1/9)
Gap_init rate = 0.03 (2 / 75), avg. gap size = 1.00 (2 / 2)


989 5.56 0.00 3.97 scaffold284|size139765 103681 103811 (34032) genome_12_4350#DNA 141 266 (190) m_b2759s001i26 94825

  scaffold284|s     103681 CTCTTACGTAGCGTACAATACAATACAAATCATCAAGCACATCTCATGAT 103730
                                 i          -----                            
  genome_12_435        141 CTCTTATGTAGCGTACA-----ATACAAATCATCAAGCACATCTCATGAT 185

  scaffold284|s     103731 GGTACGATAATTTATGTGTGTGATGTGTGTGAAAGATGTGTTGTGAGTTC 103780
                                             i i                            i
  genome_12_435        186 GGTACGATAATTTATGTGCGCGATGTGTGTGAAAGATGTGTTGTGAGTTT 235

  scaffold284|s     103781 TAAGTCATAATGGCGTGACTCCGTGAATATT 103811
                            v           i  i              
  genome_12_435        236 TTAGTCATAATGGTGTAACTCCGTGAATATT 266

Matrix = 20p43g.matrix
Kimura (with divCpGMod) = 4.28
Transitions / transversions = 6.00 (6/1)
Gap_init rate = 0.04 (5 / 130), avg. gap size = 1.00 (5 / 5)


846 5.71 0.00 0.00 scaffold284|size139765 103821 103925 (33918) genome_12_4350#DNA 352 456 (0) m_b2759s001i27 94826

  scaffold284|s     103821 GGCAAGTGGTTCAAAAAGTAAATGTCCGTCAAAATCGGTCGTAAATCGGT 103870
                             v                           i         i     v   
  genome_12_435        352 GGGAAGTGGTTCAAAAAGTAAATGTCCGTCGAAATCGGTCATAAATGGGT 401

  scaffold284|s     103871 CATTTTGAGTGGTGGGTGTTATAATCCGGTGGGTGTTATAATCCCGTTTT 103920
                                i                                      v     
  genome_12_435        402 CATTTCGAGTGGTGGGTGTTATAATCCGGTGGGTGTTATAATCCGGTTTT 451

  scaffold284|s     103921 TACGG 103925
                                
  genome_12_435        452 TACGG 456

Matrix = 20p43g.matrix
Kimura (with divCpGMod) = 4.11
Transitions / transversions = 1.00 (3/3)
Gap_init rate = 0.00 (0 / 104), avg. gap size = 0.0 (0 / 0)


1543 9.26 5.07 0.44 scaffold284|size139765 103947 104163 (33680) C genome_6_8638#LTR/Gypsy (12) 552 326 m_b2759s001i28 94827

  scaffold284|s     103947 CTGTTCTCATCCCGGATGTTTTGCCGAGATTGGGATTGTCCCGGGATGGG 103996
                            i              i    i                            
C genome_6_8638        552 CCGTTCTCATCCCGGACGTTTCGCCGAGATTGGGATTGTCCCGGGATGGG 503

  scaffold284|s     103997 ACCCAACGGGATTGGGATCATCCTGGCAGTTTGAAGGGATGACCAA---- 104042
                                       i          i  v -  i  v     v     ----
C genome_6_8638        502 ACCCAACGGGATCGGGATCATCCCGGGA-TTCGACGGGATTACCAAATAT 454

  scaffold284|s     104043 -------TGACTGGGATTTTCCCGGGATATACTGGTATATTGCCGGGATG 104085
                           -------    i                       v    v         
C genome_6_8638        453 CCGGGATTGACCGGGATTTTCCCGGGATATACTGGGATATAGCCGGGATG 404

  scaffold284|s     104086 ATTTATACCGGTCCAAATATTGTAGGGAAAGTGCACAAACAAAAAGACTC 104135
                             vv     v            i v i         i             
C genome_6_8638        403 ATGGATACCTGTCCAAATATTGCACGAAAAGTGCACGAACAAAAAGACTC 354

  scaffold284|s     104136 ACAAATGCATAACAAACCTTTAACAGGT 104163
                                   i                   
C genome_6_8638        353 ACAAATGCGTAACAAACCTTTAACAGGT 326

Matrix = 20p43g.matrix
Kimura (with divCpGMod) = 5.72
Transitions / transversions = 1.22 (11/9)
Gap_init rate = 0.01 (3 / 216), avg. gap size = 4.00 (12 / 3)


3080 11.54 3.21 0.00 scaffold284|size139765 104169 104636 (33207) genome_1_18143#DNA 2 484 (5) m_b2759s001i29 94828

  scaffold284|s     104169 AAGTCAGAATTGAGTTTGAACTCTTAACTGGACTTTGAACCATTGAG-CG 104217
                                             iv iv  i                  i  - v
  genome_1_1814          2 AAGTCAGAATTGAGTTTGGCCCATTGACTGGACTTTGAACCATTAAGGCT 51

  scaffold284|s     104218 GTCATTTACTATTCATACGTGAAATTGTACATGTTTCGACAAAAAATT-- 104265
                            iv iv        v     i v             i   v       --
  genome_1_1814         52 GCAACATACTATTCCTACGTAATATTGTACATGTTTTGACTAAAAATTAC 101

  scaffold284|s     104266 --GGATGCAAAGTGTCAGATAGTCTGTCTGTGGCTTACGTTAATTTACAA 104313
                           --          i               i    i    v    v v  v 
  genome_1_1814        102 TTGGATGCAAAGCGTCAGATAGTCTGTCCGTGGTTTACTTTAAGTGACCA 151

  scaffold284|s     104314 --AAAAATTATTGCGCA--------CATGATGTGCCATCATCCTAGCATG 104353
                           --               --------                        v
  genome_1_1814        152 TAAAAAATTATTGCGCATGGATGCGCATGATGTGCCATCATCCTAGCATC 201

  scaffold284|s     104354 ATCCAACAATTTTCACGATGTTTGCTACCTGACATGGACATCAGCGTAGA 104403
                               v           v          i                 i    
  genome_1_1814        202 ATCCCACAATTTTCACCATGTTTGCTATCTGACATGGACATCAGCATAGA 251

  scaffold284|s     104404 AAACATACCAATTTCTACTTGTTGAACTTTGAACCACTATTTCAATTTAG 104453
                                             v     i           i   i         
  genome_1_1814        252 AAACATACCAATTTCTACGTGTTGGACTTTGAACCATTATCTCAATTTAG 301

  scaffold284|s     104454 ACCACTAACTGCAGCTAATTTTATGTGGTGATCACGACAAGCTGAGGACG 104503
                              v     v v         v v         i                
  genome_1_1814        302 ACCCCTAACGGGAGCTAATTTGAGGTGGTGATCGCGACAAGCTGAGGACG 351

  scaffold284|s     104504 TGTAGTGCTGGACTTAAGCTCTCAAGATAGTCCCAAAGGGTTTTGCATTC 104553
                                v                                            
  genome_1_1814        352 TGTAGAGCTGGACTTAAGCTCTCAAGATAGTCCCAAAGGGTTTTGCATTC 401

  scaffold284|s     104554 TTGAGCGGGTCTGTGGGCTTGGATATTGAGGCCGGAGCACTGGCCAAAGA 104603
                              ii       vv   v               iv vv v          
  genome_1_1814        402 TTGGACGGGTCTCAGGGGTTGGATATTGAGGCCACACGAGTGGCCAAAGA 451

  scaffold284|s     104604 TATCTGACATATAAGAGTCCAAACTCAATTCTG 104636
                                    v   ivi v               
  genome_1_1814        452 TATCTGACAAATAGTGGGCCAAACTCAATTCTG 484

Matrix = 20p43g.matrix
Kimura (with divCpGMod) = 11.85
Transitions / transversions = 0.69 (22/32)
Gap_init rate = 0.01 (5 / 467), avg. gap size = 3.00 (15 / 5)


265 13.16 0.00 0.00 scaffold284|size139765 104641 104678 (33165) C genome_6_8638#LTR/Gypsy (251) 313 276 m_b2759s001i30 94827

  scaffold284|s     104641 GTACAATACACATTATATCTGTGCATGGAGCTACGGGA 104678
                                                     iviii       
C genome_6_8638        313 GTACAATACACATTATATCTGTGCATATGATTACGGGA 276

Matrix = 20p43g.matrix
Kimura (with divCpGMod) = 14.87
Transitions / transversions = 4.00 (4/1)
Gap_init rate = 0.00 (0 / 37), avg. gap size = 0.0 (0 / 0)


1334 15.01 11.68 0.33 scaffold284|size139765 104667 104940 (32903) rnd-1_family-694#Unknown 1 305 (47) m_b2759s001i31 94829

  scaffold284|s     104667 GGAGCTACGGGAATGGTCAAAAAAGAGCTGTTTTC-ATAGTGTCTTTGTT 104715
                                 i           i    ?i  iv  v   -     i i i?   
  rnd-1_family-          1 GGAGCTGCGGGAATGGTCGAAAANAAGTGGTATTCGATAGTATTTCNGTT 50

  scaffold284|s     104716 CAATAGATCATAAAAT-GATTTTGAGTAGTTGAAAGGACCATCAAATGCT 104764
                               i     ??  i -  ? iv          i  ? ?v  v       
  rnd-1_family-         51 CAATGGATCANNAAGTTGANTCGGAGTAGTTGAGAGNANAATGAAATGCT 100

  scaffold284|s     104765 TCTGCGTAGTCTGATGGATAGATATATGCTTCTGCATAGTTCAACAGACA 104814
                                     i   i       v           -i      i  i    
  rnd-1_family-        101 TCTGCGTAGTTTGACGGATAGAAATATGCTTCTG-GTAGTTCGACGGACA 149

  scaffold284|s     104815 GAAATATGATTCTGCGTAGTTTTACGGATAGAAATACACTTCTGCATAGT 104864
                                       i         vi?    v    ?  i     ? i    
  rnd-1_family-        150 GAAATATGATTCCGCGTAGTTTGGNGGATCGAAANACGCTTCTNCGTAGT 199

  scaffold284|s     104865 TTGACAGACAGAAAATC---TTTTCT------------------------ 104887
                              ? i  i     v  --- ?    ------------------------
  rnd-1_family-        200 TTGNCGGATAGAAATTCGCATNTTCTTAGTTCGACGGACAGAAAAACCAT 249

  scaffold284|s     104888 ---CTTTAGTTTATCGGATCTATTAAGTGCCAATTTAGTAGTTCAACCAC 104934
                           ---i        v?v                iv           i  vi 
  rnd-1_family-        250 CTATTTTAGTTTTNAGGATCTATTAAGTGCCGTTTTAGTAGTTCGACGGC 299

  scaffold284|s     104935 TGATCT 104940
                           i   i 
  rnd-1_family-        300 CGATTT 305

Matrix = 20p43g.matrix
Kimura (with divCpGMod) = 12.70
Transitions / transversions = 2.15 (28/13)
Gap_init rate = 0.02 (6 / 273), avg. gap size = 5.50 (33 / 6)


589 28.52 2.95 3.83 scaffold284|size139765 104947 105183 (32660) C scaffold159|size508292_(dbseq-nr_285)_[120366,126813]#LTR/Gypsy (1719) 4729 4495 m_b2759s001i32 94830

  scaffold284|s     104947 CTCGGAGCTGAAGTTCCTTTGGAATGACAA-CTTGCTATCTGTGCAAAGA 104995
                               vv    i       v   i       -     i    v    v  v
C scaffold159|s       4729 CTCGCTGCTGGAGTTCCTGTGGGATGACAAGCTTGCCATCTTTGCACAGT 4680

  scaffold284|s     104996 ACTTTGGCATTTTCTATCAATTCCAAAGTATAATTGTCAGTTTTAACTAA 105045
                               vii         i  ii --i i  ----    vvv i i  vi i
C scaffold159|s       4679 ACTTGAACATTTTCTACCAGCT--GAGGT----TTGTACTTCTCAAGCAG 4636

  scaffold284|s     105046 CTTCTTCAGCACATTGTCCTCTTTCTGATACTGTGAAAAATTATCCC--C 105093
                           i  v i    iiv  i   vi  vi   -i   i iv  -- v    --v
C scaffold159|s       4635 TTTGTCCAGCGTTTTATCCGTTTGTTGA-GCTGCGGCAA--TCTCCCGAA 4589

  scaffold284|s     105094 TTGTCAGTGGATACATTTCATTTTCCACGCTGTAGTTTGC-AAACACAAG 105142
                           i      v     i   v    i  iv     ii   v  -        i
C scaffold159|s       4588 CTGTCAGGGGATATATTGCATTCTCTTCGCTGCGGTTGGCAAAACACAAA 4539

  scaffold284|s     105143 ATTCATGGATTCTTCGTGATTGACTGG---TTGATCCTCCACTG 105183
                           i      iiv   vv   i   v    --- v i     iv   
C scaffold159|s       4538 GTTCATGAGGTCTGAGTGGTTGTCTGGGGATGGGTCCTCTTCTG 4495

Matrix = 20p43g.matrix
Kimura (with divCpGMod) = 34.53
Transitions / transversions = 1.32 (37/28)
Gap_init rate = 0.06 (13 / 236), avg. gap size = 1.23 (16 / 13)


6305 23.16 4.60 2.45 scaffold284|size139765 105176 106937 (30906) C scaffold170|size558746_(dbseq-nr_246)_[277812,288266]#LTR/Gypsy (5826) 4629 2831 m_b2759s001i33 94831

  scaffold284|s     105176 CTCCACTGCAAACAAATACCCCCAGTAACCTCCCTGTACACATAAGTGTA 105225
                             i             v v v  i          i      vii      
C scaffold170|s       4629 CTTCACTGCAAACAAAAAACACCGGTAACCTCCCCGTACACTCGAGTGTA 4580

  scaffold284|s     105226 CAGGGAGGTTACCAGAGCCCCCCTGAGTGTACATATTCCGGTAACCTCCC 105275
                                        i        v-  i  -ii  v              v
C scaffold170|s       4579 CAGGGAGGTTACCGGAGCCCCCG-GAATG-GTATCTTCCGGTAACCTCCG 4532

  scaffold284|s     105276 TGTACACTTCTGTAACGCTCCGGTACACTAGTGTACGGGAGGGTTACTGG 105325
                           v               v        v                     i  
C scaffold170|s       4531 GGTACACTTCTGTAACCCTCCGGTAAACTAGTGTACGGGAGGGTTACCGG 4482

  scaffold284|s     105326 AGTCTACCGGTGGGTTAATGGAAAATCCAGACCTAAACCAGTTTTCGGAT 105375
                                     vi     vi     v iv     v i vv  i    i   
C scaffold170|s       4481 AGTCTACCGGGAGGTTACCGGAAATTTGAGACCAAGAGGAGCTTTCAGAT 4432

  scaffold284|s     105376 TTATTTCTACTTATGATAGGAATCGGGTA-TTTTTTACAGGAAAACAGAC 105424
                                     v  i         i  -  -                    
C scaffold170|s       4431 TTATTTCTACGTACGATAGGAATTGG-TACTTTTTTACAGGAAAACAGAC 4383

  scaffold284|s     105425 TTCTCAGTAAGTCTTAGAATCGATATCAATCTAAGTAGAAGCTATAACTG 105474
                                                i            v   vi          
C scaffold170|s       4382 TTCTCAGTAAGTCTTAGAATCAATATCAATCTAATTAGTGGCTATAACTG 4333

  scaffold284|s     105475 AATTACTTAGTAGCTAAAAATTTTTTAACTGGTGGCATATCGGAAGTGTA 105524
                           v             i     vv v  v  i         i          
C scaffold170|s       4332 CATTACTTAGTAGCCAAAAAAATGTTTACCGGTGGCATACCGGAAGTGTA 4283

  scaffold284|s     105525 TGGGTAAGTTACCAGAAATGTACAGGAGGGTTACCGGA-GGT-------- 105565
                               vii  v   i   i     i       v      -   --------
C scaffold170|s       4282 TGGGAGGGTAACCGGAAGTGTACGGGAGGGTAACCGGAAGGTTACGGGAA 4233

  scaffold284|s     105566 ------------GTACAGGAGGGTTACTGGAGTGTACGGGAGGGCTACCC 105603
                           ------------    v          i    ii   v         -  
C scaffold170|s       4232 GGCTACTGGAGAGTACCGGAGGGTTACCGGAGCATACCGGAGGGCTA-CC 4184

  scaffold284|s     105604 GGTCTGGTATA-TATTGTTA-------GACTACAGCATAGTGCAAGATTG 105645
                             vvi v  i -v vv    ------- i    -- -  v  ivi  i i
C scaffold170|s       4183 GGAACGTTACAGGAGGGTTACCAGGAGGGCTAC--C-TACTGTTGGACTA 4137

  scaffold284|s     105646 ----AGTGGAGTACGTGCAATTTGTCCCTACTAGTAAAATTAAACATACT 105691
                           ---- i i     i   i     i  i i    i  v             
C scaffold170|s       4136 CAATAATAGAGTATGTGTAATTTATCTCCACTAATATAATTAAACATACT 4087

  scaffold284|s     105692 AATCA-TAATAAATTCT--GGGTCCGTCC-CTTCATCAGCCCAAAGAACA 105737
                            --  -   i v   i --   i   i  -viv    -     -------
C scaffold170|s       4086 A--CATTAACATATTTTAGGGGCCCGCCCAACACATC-GCCCA------- 4047

  scaffold284|s     105738 AGCCTAAATGCCATATAGGCCAAAATTTTAGCCCCAAGC----------T 105777
                           --  v   v v  i viv          i          ---------- 
C scaffold170|s       4046 --CCAAAAGGACACAGGTGCCAAAATTTCAGCCCCAAGCTGCTTCAAGAT 3999

  scaffold284|s     105778 AAAAAACTATACTCTGGAC-----TATCCGGAACAAGGTAGAAGGAAATT 105822
                           i      v     v     -----    --- v                 
C scaffold170|s       3998 GAAAAACAATACTGTGGACAATATTATC---ACCAAGGTAGAAGGAAATT 3952

  scaffold284|s     105823 AAATATTTAATTGAAAATTGGATGTAGGCAA-AACAATTGTAAAATAGGT 105871
                             v   v         v vi v  - ii   -      i    vi   v 
C scaffold170|s       3951 AATTATATAATTGAAATTAAGCTG-AAACAATAACAATCGTAATGTAGTT 3903

  scaffold284|s     105872 TGAGTTCATAATAACTCACCTTAAAAAATGACACGCTGCTGCCGTAATTG 105921
                              v   --           v   i  v v   i  iv    -- i vi 
C scaffold170|s       3902 TGACTTC--AATAACTCACCATAAGAATTTACATGCCTCTGC--TGAACG 3857

  scaffold284|s     105922 TTGTTGGCTACATGGTGGTGCCAGGCAAGATTCCAACATCAGTCTGTGGG 105971
                                   v   ii i     v    iii  v    vv           i
C scaffold170|s       3856 TTGTTGGCAACACAGCGGTGCAAGGCGGAATGCCAAACTCAGTCTGTGGA 3807

  scaffold284|s     105972 ATGAGTTTCTGCCATTCCCTTCATTGGCATAATAGTGATTTCATTTAAAA 106021
                           v        v  ii     v vvi    v i - i i vv v   v    
C scaffold170|s       3806 CTGAGTTTCGGCTGTTCCCATGCCTGGCCTGA-AATAAAATAATTGAAAA 3758

  scaffold284|s     106022 TTAGATGTAGTCAAAACAGGTGTCAAAAGGATTGAATT---TGCAATGAC 106068
                                         i   i    v    vi    v   ---    ---  
C scaffold170|s       3757 TTAGATGTAGTCAAGACAAGTGTAAAAATAATTGTATTCCATGCA---AC 3711

  scaffold284|s     106069 TCACCTTCA-AAGTATACCCACCGCTGCCAATGGTTGTTAGCTACTCAGC 106117
                                 ii -v i     i i          vvi i   i  v  v i  
C scaffold170|s       3710 TCACCTCTATTAATATACTCGCCGCTGCCAAATATCGTTGGCAACACGGC 3661

  scaffold284|s     106118 AGTGCCAGACGGGATGCCAAACTCAGTCTGTGGGCTGAGATTCATCCATT 106167
                           i    v ii  ii  v                       v  ivvvv   
C scaffold170|s       3660 GGTGCAAAGCGAAATCCCAAACTCAGTCTGTGGGCTGAGTTTTCGGGATT 3611

  scaffold284|s     106168 CCTGTGGTAGGCCAGTAAATATTTAATTGAAAAAATGATCTGTTGTGAGT 106217
                           i   viv i    v    v v              -i iv   vv     
C scaffold170|s       3610 TCTGAACTGGGCCTGTAACTTTTTAATTGAAAAAA-AACATGTGTTGAGT 3562

  scaffold284|s     106218 GTATT--GCTTGAAAACATGGCAATTCTCAATGACTCGCCTTCAAAATAT 106265
                           i  v -- v vi    v   -- i   vii vi    i  ii        
C scaffold170|s       3561 ATAATAGGGTGAAAAAGATG--AGTTCGTGAAAACTCACCCCCAAAATAT 3514

  scaffold284|s     106266 ACCCGCCGCTGCCATAATTGTTGTTGGCTTCACTGCGGTACCAGGCGGGA 106315
                              i   i     --       v     vv   v     v v      i 
C scaffold170|s       3513 ACCTGCCACTGCC--AATTGTTCTTGGCAACACAGCGGTCCGAGGCGGAA 3466

  scaffold284|s     106316 TGTCAAACTCAGTCTGTGGGCTGAGTTTTGGCTGTTCCCACAGGAAGTCT 106365
                             i v              i        ii  vi  i vv   v iii  
C scaffold170|s       3465 TGCCTAACTCAGTCTGTGGACTGAGTTTCAGCGATTTCGCCAGTAGACCT 3416

  scaffold284|s     106366 GTAAACATTTAATTGAAAAAAA--TGGTGCATTGTGAGTGT-ATTGTTTG 106412
                               vi v              -- iiii   vv     i -  v vv  
C scaffold170|s       3415 GTAACTAATTAATTGAAAAAAAATTAACACATGTTGAGTATAATAGGGTG 3366

  scaffold284|s     106413 AATACAGGGCGAGTTTAGAAGAACTTACCCTC-----ATCCCC----CTC 106453
                            -- v i ii     i vi i    i    i -----  v   ----  v
C scaffold170|s       3365 A--AAAAGATGAGTTCATGAAAACTCACCCCCAAAATATACCCGCCGCTG 3318

  scaffold284|s     106454 CCAAATGATGTTGGCTACATGGCGGTGCCGGGTGGGATGCCAAACTCAGA 106503
                               v  v v     v   i      v viv i  i     v       v
C scaffold170|s       3317 CCAATTGTTCTTGGCAACACGGCGGTCCAATGCGGAATGCCTAACTCAGT 3268

  scaffold284|s     106504 CCGTGGGCTGAGTCTCAGCCATTCCTATAGTAGTCCTGTAGAAAATGACT 106553
                            i    i      i  i  v   iivvi     v      ivv   v v 
C scaffold170|s       3267 CTGTGGACTGAGTTTCGGCGATTTTGCCAGTAGACCTGTAACTAATTAAT 3218

  scaffold284|s     106554 TGAAAAAAATTAG-GTGCACTGAGTAATAAAACTGTAGAAAATGGTGAGC 106602
                                       i-i  iii     - i  v v   ii    v i   vi
C scaffold170|s       3217 TGAAAAAAATTAACATGTGTTGAGT-ACAATAGTGTGAAAAAAGATGATT 3169

  scaffold284|s     106603 TGATAAGAACTCATCTTAAAAATTGACCCGCTGCTGCCAATTGTTGTTGG 106652
                            v  i iv     i iiv     vv   v  ii            v    
C scaffold170|s       3168 TCATGAATACTCACCCCCAAAATATACCGGCCACTGCCAATTGTTCTTGG 3119

  scaffold284|s     106653 CTACACAGCAGTTCCAGACGGGATGCCAAACTCAGTCTGTGTGCTGAGTT 106702
                           iv   ii  ii i v  i i i     v             vi       
C scaffold170|s       3118 TAACATGGCGATCCAAGGCAGAATGCCTAACTCAGTCTGTGGACTGAGTT 3069

  scaffold284|s     106703 TCGGCCGTTCCTGCGGTGGGCCTGTAAATATTTAATTAAAAA-AATTGAT 106751
                                vi  i vi v  i i       v         i    -i     i
C scaffold170|s       3068 TCGGCGATTTCGACCGTAGACCTGTAACTATTTAATTGAAAATGATTGAC 3019

  scaffold284|s     106752 GTGTGCTGAGTTGAATAATTGAAAACAGGACGACTTTAGAAGAACTTACC 106801
                           i    v     vv i ii vv i    v  v  v   vi  v v      
C scaffold170|s       3018 ATGTGGTGAGTATAGTGGTGTAGAACATGAAGAGTTTTAAATATCTTACC 2969

  scaffold284|s     106802 TTCATATAGCACCCACCGCTGCCAATTGTTGTTCGCTACATGGCGGTTCT 106851
                           ii  i vvii   vi i             v  v  v          i v
C scaffold170|s       2968 CCCACAATATACCGGCTGCTGCCAATTGTTCTTGGCAACATGGCGGTCCA 2919

  scaffold284|s     106852 GGGCGGGATGCCATACTCA------GTCTGTGGGCTGAGCTTCGGCCGTT 106895
                           i     i     vv     ------       ii     i      vi  
C scaffold170|s       2918 AGGCGGAATGCCTAACTCAGTCTGTGTCTGTGAACTGAGTTTCGGCGATT 2869

  scaffold284|s     106896 CCCGTGATGGGATGGCGGGTATC-AATGTAATTGAAAAAAATG 106937
                           i---  vii v - i vv   v -   -               
C scaffold170|s       2868 T---TGCCAGTA-GACCTGTAACTAAT-TAATTGAAAAAAATG 2831

Matrix = 20p43g.matrix
Kimura (with divCpGMod) = 26.08
Transitions / transversions = 1.08 (207/191)
Gap_init rate = 0.04 (68 / 1761), avg. gap size = 1.84 (125 / 68)

3688 25.46 4.35 3.89 scaffold284|size139765 105861 107217 (30626) C scaffold170|size558746_(dbseq-nr_246)_[277812,288266]#LTR/Gypsy (7087) 3368 2006 m_b2759s001i34 94831

  scaffold284|s     105861 GTAAAATAGGTTGAGTTCATAATAACTCACCTTAAAAA-ATGACACGCTG 105909
                             i   v  i -        i v        iiv    -  -  v   i 
C scaffold170|s       3368 GTGAAAAAGAT-GAGTTCATGAAAACTCACCCCCAAAATAT-ACCCGCCG 3321

  scaffold284|s     105910 CTGCCGTAATTGTTGTTGGCTACATGGTGGTGCCAGGCAAGATTCC-AAC 105958
                                --       v     v   i  i   v v v  iii  v  -   
C scaffold170|s       3320 CTGCC--AATTGTTCTTGGCAACACGGCGGTCCAATGCGGAATGCCTAAC 3273

  scaffold284|s     105959 ATCAGTCTGTGGGATGAGTTTCTGCCATTCCCTTCATTGGCATAATAGTG 106008
                           -           iv        v  v   iiviivi v i v i-  iiv
C scaffold170|s       3272 -TCAGTCTGTGGACTGAGTTTCGGCGATTTTGCCAGTAGACCTG-TAACT 3225

  scaffold284|s     106009 ATTTCATTTAAAA---TTAG-ATGTAGTCAAAACAG--GTGTCAAAAGGA 106052
                            v  v   v    ---   i-    iv v iv   i--    v    iii
C scaffold170|s       3224 AATTAATTGAAAAAAATTAACATGTGTTGAGTACAATAGTGTGAAAAAAG 3175

  scaffold284|s     106053 TTGAATTTGCAATGACTCACCTTCAAAGTATACCCACCGCTGCCAATGGT 106102
                           v   v  iiii vv       ii    i      vi  i        v  
C scaffold170|s       3174 ATGATTTCATGAATACTCACCCCCAAAATATACCGGCCACTGCCAATTGT 3125

  scaffold284|s     106103 TGTTAGCTACTCAGCAGTGCCAGACGGGATGCCAAACTCAGTCTGTGGGC 106152
                            v  i iv  vii  ii v v  i i i     v              i 
C scaffold170|s       3124 TCTTGGTAACATGGCGATCCAAGGCAGAATGCCTAACTCAGTCTGTGGAC 3075

  scaffold284|s     106153 TGAGATTCATCCATTCCTGTGGTAGGCCAGTAAATATTTAATTGAAAA-- 106200
                               v   iv v   i viiv    i  v    v              --
C scaffold170|s       3074 TGAGTTTCGGCGATTTCGACCGTAGACCTGTAACTATTTAATTGAAAATG 3025

  scaffold284|s     106201 AATGATCTGTTGTGAGTGTATTGCTTGAAAACATGGCAA-TTCTCAATGA 106249
                            v   iv   v      i  v  v vv i      ivi -  i v   iv
C scaffold170|s       3024 ATTGACATGTGGTGAGTATAGTGGTGTAGAACATGAAGAGTTTTAAATAT 2975

  scaffold284|s     106250 CTCGCCTTCAAAATATACCCGCCGCTGCCATAATTGTTGTTGGCTTCACT 106299
                             ii  ii  v        v  i       --      v     vv  iv
C scaffold170|s       2974 CTTACCCCCACAATATACCGGCTGCTGCCA--ATTGTTCTTGGCAACATG 2927

  scaffold284|s     106300 GCGGTACCAGGCGGGATGTCAAACTCAGTCTGTG------GGCTGAGTTT 106343
                                v v      i   i v             ------ii        
C scaffold170|s       2926 GCGGTCCAAGGCGGAATGCCTAACTCAGTCTGTGTCTGTGAACTGAGTTT 2877

  scaffold284|s     106344 TGGCTGTTCCCACAGGAAGTCTGTAAACATTTAATTGAAAAAAATGGTGC 106393
                           i   vi  iivv   v iii      vi v                i-i 
C scaffold170|s       2876 CGGCGATTTTGCCAGTAGACCTGTAACTAATTAATTGAAAAAAATGA-AC 2828

  scaffold284|s     106394 AT-TGT-GAGTGTATT-GTTTGAATACAGGGCGAGTTTAGAAGAACTTAC 106440
                             -   -   iii v -  v    - v i ii     i vi i    i  
C scaffold170|s       2827 ATGTGTTGAGCACAATAGTGTGAA-AAAAGATGAGTTCATGAAAACTCAC 2779

  scaffold284|s     106441 CCTCA-------TC--CCCCTCCCAAATGATGTTGGCTACATGGCGGTGC 106481
                             i  -------i --  v  v    v  v v     v   i      v 
C scaffold170|s       2778 CCCCAAAATATACCGGCCGCTGCCAATTGTTCTTGGCAACACGGCGGTCC 2729

  scaffold284|s     106482 CGGGTGGGATGCCAAACTCAGACCGTGGGCTGAGTCTCAGCCATT---CC 106528
                           viv i  i     v       v i    i      i  i  v   ---  
C scaffold170|s       2728 AATGCGGAATGCCTAACTCAGTCTGTGGACTGAGTTTCGGCAATTTTGCC 2679

  scaffold284|s     106529 TATAGTAGTCCTGTAGAAAATGACTTG-AAAAAAATTAGGTGCACTGAGT 106577
                           ii  -   v      ivv v v v   -       vv v   iiv     
C scaffold170|s       2678 CGTA-TAGACCTGTAACTATTTAATTGGAAAAAAAGGACGTGTGGTGAGT 2630

  scaffold284|s     106578 AATAAAACTGTAGAAAATGGTGAGCTGATAAGAACTCATCTTAAAAATTG 106627
                            -  iviv       v   iv   i vvv  v v  i i iiv v   vv
C scaffold170|s       2629 A-TAGTGGTGTAGAACATGAAGAGTTTTAAATATCTTACCCCCACAATAT 2581

  scaffold284|s     106628 ACCCGCTGCTGCCAATTGTTGTTGGCTACACAGCAGTTCCAGACGGGATG 106677
                              v                      v   ii  i  i v  i i i   
C scaffold170|s       2580 ACCGGCTGCTGCCAATTGTTGTTGGCAACATGGCGGTCCAAGGCAGAATG 2531

  scaffold284|s     106678 CCAAACTCAGTCTGTGTGCTGAGTTTCGGCCGTTCCTGCGGTGGGCCTGT 106727
                             v             vi        i i vi  i vvi   i      i
C scaffold170|s       2530 CCTAACTCAGTCTGTGGACTGAGTTTTGACGATTTCGCTGGTAGGCCTGC 2481

  scaffold284|s     106728 AAATATTTAATTAAAAAAA--TTGATGTGTGCTGAGTTGAATAATTG-AA 106774
                             v         i      --   vi     v     vv   -    - i
C scaffold170|s       2480 AACTATTTAATTGAAAAAAATTTGCCGTGTGGTGAGTATAAT-ATTGTAG 2432

  scaffold284|s     106775 AACAGGACGA---CTTTAGAAGAACTTACCTTC---ATATAGCACCCACC 106818
                               i   i ---   ---i vv   i   ii ---    ---   vi  
C scaffold170|s       2431 AACAAGACAAAATCTT---GATTACTCACCCCCAAAATAT---ACCGGCC 2388

  scaffold284|s     106819 GCTGCCAATTGTTGTTCGCTACATGGCGGTTCTGGGCGGGATGCCAT-AC 106867
                                        v  v  v   i      v vi       - vv  -  
C scaffold170|s       2387 GCTGCCAATTGTTCTTGGCAACACGGCGGTGCAAGGCGGGA-GGGATAAC 2339

  scaffold284|s     106868 TCAGTCTGTGGGCTGAGCTTCGGCCGTTCCCGTGATGGGATGGCG-GGTA 106916
                                      i     i             i       -i  i -    
C scaffold170|s       2338 TCAGTCTGTGGACTGAGTTTCGGCCGTTCCCATGATGGG-CGGTGAGGTA 2290

  scaffold284|s     106917 TCA---ATGTAATTGAAAAAA-----ATGTCGTGAAGAGAATGAAGTGAG 106958
                              ---               -----    -    v ----    ---  
C scaffold170|s       2289 TCAGTGATGTAATTGAAAAAATACACATGT-GTGATG----TGAA---AG 2248

  scaffold284|s     106959 CGAGAAGTGAGAGGGCACCTTCCCTACAGTTGCTGCTGGTTCAAGCACCT 107008
                            ----           i vi -v         iiv    v         v
C scaffold170|s       2247 C----AGTGAGAGGGCGCACT-GCTACAGTTGTCTCTGGGTCAAGCACCA 2203

  scaffold284|s     107009 GTGTTGTAGGTATGGTACAGTATTGTATCATACGCTATACTGTGGTACCA 107058
                           v       -         vi  -ii  -v   ii   v     iv  i  
C scaffold170|s       2202 TTGTTGTA-GTATGGTACCATA-CATA-GATATACTAAACTGTATTATCA 2156

  scaffold284|s     107059 GTCAATATTATGAAGA--CCGTTGAGGGGTAGAGTGAGGTACGGCAATAC 107106
                           --------  i   v --  iivv -----   i v    ivv ii    
C scaffold170|s       2155 --------TACGAATATGCCACACA-----AGAATTAGGTGACGTGATAC 2119

  scaffold284|s     107107 AAAGGAATAAGTATCAAATATGTAGCCACATGGTACCAAATTTCTGCCCT 107156
                              v         v    i i    v    iviii    v    v    i
C scaffold170|s       2118 AAACGAATAAGTAACAAACACGTAGACACACTACGCCAATTTTCAGCCCC 2069

  scaffold284|s     107157 GGTGTGTCATTC-----TTGTGTTCACATTTTTTTGGCGCAGTCACTTCT 107201
                           iv - i i    -----        vi -                     
C scaffold170|s       2068 ACT-TATTATTCTTATGTTGTGTTCTTA-TTTTTTGGCGCAGTCACTTCT 2021

  scaffold284|s     107202 GATAGTACTTATACTT 107217
                            i      -i   i  
C scaffold170|s       2020 GGTAGTAC-CATATTT 2006

Matrix = 20p43g.matrix
Kimura (with divCpGMod) = 29.39
Transitions / transversions = 1.13 (176/156)
Gap_init rate = 0.06 (78 / 1356), avg. gap size = 1.44 (112 / 78)


1201 8.22 15.35 4.12 scaffold284|size139765 107159 107399 (30444) rnd-3_family-259#Unknown 227 493 (2) m_b2759s001i35 94832

  scaffold284|s     107159 TGTGTCATTCTTGTGTTCACATTTTTTTGGCGCAG--TCACTTCTGATAG 107206
                                v           ?ii  v        ?v  --   vv ---i   
  rnd-3_family-        227 TGTGTAATTCTTGTGTTNGTATATTTTTGGCNAAGCGTCAAGT---GTAG 273

  scaffold284|s     107207 TACTTATACTTCCTAGGCCT--AGACAGTGAA-GACATACATCTGGTATG 107253
                           v --    v ----      --  ?       -       i       i 
  rnd-3_family-        274 AA--TATAGT----AGGCCTCTAGNCAGTGAATGACATACGTCTGGTACG 317

  scaffold284|s     107254 GGAATTCTCTAAATTTGTACTTAATTCCCATTTG---------GACA--- 107291
                                    v                  i     ---------  ? ---
  rnd-3_family-        318 GGAATTCTCAAAATTTGTACTTAATTCCTATTTGGAGGNTTTTGANAGAT 367

  scaffold284|s     107292 --------------------CCTAGCCAGTGAATGACGTACTTGTAGGAC 107321
                           --------------------                         i    
  rnd-3_family-        368 TTGGCAGATTAGGGTCCTAACCTAGCCAGTGAATGACGTACTTGTGGGAC 417

  scaffold284|s     107322 AGGAATTCTCAACATTCATATTTAATTCCTTTATGAAGGGTGTTCAAAAA 107371
                                                         v    i              
  rnd-3_family-        418 AGGAATTCTCAACATTCATATTTAATTCCTATATGGAGGGTGTTCAAAAA 467

  scaffold284|s     107372 TTGGCAGAACATATAATATGAAACCAAC 107399
                           v         --       i        
  rnd-3_family-        468 ATGGCAGAAC--ATAATATAAAACCAAC 493

Matrix = 20p43g.matrix
Kimura (with divCpGMod) = 8.03
Transitions / transversions = 0.90 (9/10)
Gap_init rate = 0.07 (17 / 240), avg. gap size = 2.82 (48 / 17)

868 15.56 2.67 3.78 scaffold284|size139765 107293 107479 (30364) rnd-5_family-1816#Unknown 462 646 (73) m_b2759s001i36 94832

  scaffold284|s     107293 CTAGCCAGTGAATGACGTACTTGTAGGACAGGAATTCTCAACATTCATAT 107342
                                                   i                     i  i
  rnd-5_family-        462 CTAGCCAGTGAATGACGTACTTGTGGGACAGGAATTCTCAACATTCGTAC 511

  scaffold284|s     107343 TTAATTCCTTTATGAAGGGTGTTC-AAAAATTGGCAGAACATATAATATG 107391
                                    v ?  i        i-        i   ----- i   i ?
  rnd-5_family-        512 TTAATTCCTATNTGGAGGGTGTTTAAAAAATTGACAG-----ACAATGTN 556

  scaffold284|s     107392 AAACCAACCGATTTGAAAATATAAAA-AGGATCAATAAGCCATCACCAAA 107440
                               ?   v    i vv    v    -    i        ii        
  rnd-5_family-        557 AAACNAACGGATTCGTCAATAAAAAATAGGACCAATAAGCTGTCACCAAA 606

  scaffold284|s     107441 -ACAGTTCAAAGACCAAGCCTAAAATTGTCACC--AAAACTA 107479
                           - v i v    i  -- i  ivi   ii     --    v  
  rnd-5_family-        607 TAAAATACAAAAAC--AACCCCGAATCATCACCGTAAAAATA 646

Matrix = 20p43g.matrix
Kimura (with divCpGMod) = 16.08
Transitions / transversions = 2.11 (19/9)
Gap_init rate = 0.06 (11 / 186), avg. gap size = 1.09 (12 / 11)


1574 17.68 4.17 0.31 scaffold284|size139765 107403 107714 (30129) C scaffold170|size558746_(dbseq-nr_246)_[277812,288266]#LTR/Gypsy (8448) 2007 1684 m_b2759s001i37 94831

  scaffold284|s     107403 TTTGAAAATATAAAAAGGATCAATAAGCCATCACCAAAACAGTTCAAAGA 107452
                                      i  v   vi   v v  vv v      vv iv   v   
C scaffold170|s       2007 TTTGAAAATATGAATAGGCCCAAAACGCACTAACCAAATGAAATCATAGA 1958

  scaffold284|s     107453 CCAAGCCTAAAATTGTCACCAAAACTAGACC--CAACAGGTGATCTTCCT 107500
                           i     v  i     vv            i --              v v
C scaffold170|s       1957 TCAAGCGTAGAATTGAAACCAAAACTAGATCTGCAACAGGTGATCTTGCA 1908

  scaffold284|s     107501 GTGTGTAACTCGTGATTCGTAAAATGTCAGTCACGAACCACACAATCACT 107550
                             v ii             i   v   v     i   v  v    i    
C scaffold170|s       1907 GTTTACAACTCGTGATTCGCAAATTGTGAGTCATGAAACAAACAACCACT 1858

  scaffold284|s     107551 TGGAAGAT--TTTTTGCTTCAAAGCTTAGCCTGAGAAATGTAACTATGGC 107598
                           iv      --                   iv   v   i v  v ii   
C scaffold170|s       1857 CCGAAGATATTTTTTGCTTCAAAGCTTAGTGTGATAAACGAAAATGCGGC 1808

  scaffold284|s     107599 TTA---------TACAATAACCAGTAACTCACCCGTACACTCTTGAAACT 107639
                              ---------  v  v    i     i                   - 
C scaffold170|s       1807 TTAAGTAATGTATAAAAGAACCGGTAACCCACCCGTACACTCTTGAAA-T 1759

  scaffold284|s     107640 TCCCGTAACCTCCCTGTACACTCTGACATTTTGAGAGTTTACCAGAAAGT 107689
                              v          i                  vi   v   vi i i  
C scaffold170|s       1758 TCCGGTAACCTCCCCGTACACTCTGACATTTTGCAAGTGTACGGGGAGGT 1709

  scaffold284|s     107690 TACCGGTGTTTTTCGTTTGCAGTGT 107714
                                                    
C scaffold170|s       1708 TACCGGTGTTTTTCGTTTGCAGTGT 1684

Matrix = 20p43g.matrix
Kimura (with divCpGMod) = 18.68
Transitions / transversions = 0.72 (23/32)
Gap_init rate = 0.01 (4 / 311), avg. gap size = 3.50 (14 / 4)


4844 25.87 4.12 1.00 scaffold284|size139765 107727 109085 (28758) C scaffold29|size1339158_(dbseq-nr_696)_[284978,291437]#LTR/Gypsy (1963) 4497 3097 m_b2759s001i38 94833

  scaffold284|s     107727 GCATGGTGAAGTAACACCATGTTTTGGTGAAGTTCATCCAATTTTCCCTG 107776
                               i   v i        vvv   v      v       i      i  
C scaffold29|si       4497 GCATAGTGTAATAACACCAGCATTTTGTGAAGGTCATCCAGTTTTCCTTG 4448

  scaffold284|s     107777 TTGTTTTGAACAGGGCCAAAGTCTAATAGTGAAATAGCATCTGCCACTAT 107826
                           v   iivivi v  i        v ivv       v     i  v   i 
C scaffold29|si       4447 ATGTCCAATGCTGGACCAAAGTCAAGGCGTGAAATCGCATCCGCAACTGT 4398

  scaffold284|s     107827 GTTGTGGATGCCTTTGATGTACAAGATTTTGGGTCC--ATTC------CA 107868
                                    v             v     ii  v  --    ------  
C scaffold29|si       4397 GTTGTGGATTCCTTTGATGTACACGATTTCAGGACCATATTCCTCTAGCA 4348

  scaffold284|s     107869 ATAA----------TGAACTTGGTCAGAGGTTAATCCTAGAGCATCTTGC 107908
                           i   ---------- i   iiv    v    i  i  v  v         
C scaffold29|si       4347 GTAAACGCCAACGGTAAACCCTGTCACAGGTCAACCCGAGTGCATCTTGC 4298

  scaffold284|s     107909 ATCAGATTTTTATGGTCAATGAAGACCTGAATCTGCTGCTCGCATAGCAT 107958
                             v  i  i  i     vi  v    ivv   i  i  vi v  i     
C scaffold29|si       4297 ATGAGGTTCTTGTGGTCTGTGTAGACTACAATTTGTTGGCCCCACAGCAT 4248

  scaffold284|s     107959 GCCGTTGAACTCCTTTAGTGTTTCCACTATGGCCAAGAGTTCAATTTCTG 108008
                           v  v        i  v        v  v     i ii           v 
C scaffold29|si       4247 CCCTTTGAACTCTTTGAGTGTTTCAACAATGGCTAGAAGTTCAATTTCGG 4198

  scaffold284|s     108009 TCACACTATATTCCTGCTGAGCTTTAGAGAGTTTTCTAATACTAAAAAAA 108058
                            i  i  i  i ii      vvvvi           --- i  i  i   
C scaffold29|si       4197 TTACGCTGTACTTTTGCTGACAGACAGAGAGTTTTC---TGCTGAAGAAA 4151

  scaffold284|s     108059 GCAAGTGGCCTGTTATTTTGTGTAATTATGGCGCTCCTAATTGTCTCTTG 108108
                             v v     v   i  i  v     v i --     v i          
C scaffold29|si       4150 GCTATTGGCCGGTTGTTCTGAGTAATGACG--GCTCCAAGTTGTCTCTTG 4103

  scaffold284|s     108109 GAGCAATCCATGTAGATTTCAGAATCCTGTGAGAAATCTGGATAGGCCAG 108158
                             i v   vi i     i   i vi i v    v    v  i       i
C scaffold29|si       4102 GAACCATCAGTATAGATCTCAAACCCTTTTGAGTAATCAGGGTAGGCCAA 4053

  scaffold284|s     108159 AGCTACATCCCTAGTAATAGTAGCTTTTACTGCTTCTGAAGCTTTCTGAT 108208
                           i vi     ii v i      i  i     vv v  vi v     i    
C scaffold29|si       4052 GGACACATCTTTTGCAATAGTGGCCTTTACATCATCGAATGCTTTTTGAT 4003

  scaffold284|s     108209 GTACCTC-ATCCAGTGCCAAGGCTTCTTCTTAGTCTTCTTGGTTCTGTGA 108257
                             v    -i    v v   v  i     i   ii   vvv iv i  -  
C scaffold29|si       4002 GTTCCTCGGTCCATTTCCATGGTTTCTTTTTAACCTTGAGGAGTTTG-GA 3954

  scaffold284|s     108258 C-TTTGGTATGGCCACGCTCTCCAACCAAGTTGGTGAGCCGAGCAAGCAT 108306
                            -      i  i    i   v  i  i i i v     iv i        
C scaffold29|si       3953 CTTTTGGTGTGACCACACTCGCCGACTAGGCTTGTGAGTGGGGCAAGCAT 3904

  scaffold284|s     108307 TTCACGGCAGCGCACCCAAATGTCTCTGGAGTACTGGATCATCGTGCCCA 108356
                              i v  iv vii      vi    viv    i    i  ---    v 
C scaffold29|si       3903 TTCGCTGCGTCTTGCCCAAAGATCTCGATAGTATTGGACCA---TGCCAA 3857

  scaffold284|s     108357 GGAATCTACAGAATTTCTTCACACCTTTAGGCAGTGTTACAGCAAGAATT 108406
                                    i  iv ii  v   ii   i   i    i vv     v  i
C scaffold29|si       3856 GGAATCTACGGAGGTCTTTGACATTTTTGGGCGGTGTCAGTGCAAGTATC 3807

  scaffold284|s     108407 GCCTTTACTTTCTTTGGTTGTGGTTTTATCCAATCCTTTGTCAGGATGTA 108456
                            v  v   i     v              v v   iiv  vv        
C scaffold29|si       3806 GACTGTACCTTCTTGGGTTGTGGTTTTATACCATCTCGTGAGAGGATGTA 3757

  scaffold284|s     108457 CACAAGGAATATTCAGTCTCTATGGCACAGAAGTTAGACTTTGGGA-CAT 108505
                            v    --      v  i                 v  -    v  -   
C scaffold29|si       3756 CCCAAG--ATATTCTGTTTCTATGGCACAGAAGTTTGA-TTTGCGAGCAT 3710

  scaffold284|s     108506 GAACTTTTAAG--CCCTTCTTGCAACCTGATAAGGACCAG-TCTTATTTA 108552
                           vi     i   -- v v       ii   ivi       i-  iv     
C scaffold29|si       3709 TGACTTTCAAGTTCGCATCTTGCAGTCTGGAGAGGACCAATTCCAATTTA 3660

  scaffold284|s     108553 GCTAGGTGATCCTCCAGGCTCCCCTTTTTGACGCACAGTAAGTCATCAAG 108602
                             i     i  i      v i      v   i   i i  ii       v
C scaffold29|si       3659 GCCAGGTGGTCTTCCAGGGTTCCCTTTGTGATGCATAATAGATCATCAAT 3610

  scaffold284|s     108603 GTATGTCCTTATCTAC-AAAGGGTACCCATTAGCTTTGACATCTTTTCTT 108651
                              v ii    ivv  -v      iv       i ii v   i   vv  
C scaffold29|si       3609 GTAAGCTCTTACGAACTCAAGGGTGGCCATTAGTTCCGTCATTTTTGATT 3560

  scaffold284|s     108652 GAAAAATGTCTGGAGAACCTGTGATTCCAATTGGTACCCTCTCGTATGAA 108701
                                     v        v ii  v  v       v   vvv   v  i
C scaffold29|si       3559 GAAAAATGTCAGGAGAACCAGCAATACCCATTGGTAACCTGAGGTAAGAG 3510

  scaffold284|s     108702 TATTTTCCCCATGGGAAAATAATGGTGCAGATCTTAGGTTCATCAGGATC 108751
                                v        i  v              i  i i v    v     
C scaffold29|si       3509 TATTTACCCCATGGAAATATAATGGTGCAGATTTTGGATGCATCTGGATC 3460

  scaffold284|s     108752 CAATCAAATGGGGTAATAGCCCATATTTAAACCTAAGGATGTTGCAAAAG 108801
                              i v     v            i      i v i  vv          
C scaffold29|si       3459 CAACCTAATGGTGTAATAGCCCATGTTTAAATCAAGGGCAGTTGCAAAAG 3410

  scaffold284|s     108802 TGGAGCCTTCTAACTCTTGCAAAACTGTGCTGATTTTA------------ 108839
                             i v       i   i    vi        i      ------------
C scaffold29|si       3409 TGAATCCTTCTAGCTCCTGCATGACTGTGCTAATTTTAGGTAACGGGAAT 3360

  scaffold284|s     108840 -------------------TGTTAACATCTCAAAAATCACCTTAGAAATG 108870
                           -------------------    v  v    v        i v     i 
C scaffold29|si       3359 GGTTTTCTAACTATTCTTTTGTTTACTTCTCTAAAATCACTTAAGAAACG 3310

  scaffold284|s     108871 CTCAGTTCCATTTTTCTTAGGTATGATAAAAGATGGAGAAGCCCATTCTG 108920
                           iv    iiv  i      v    iv  i  v  v  v           v 
C scaffold29|si       3309 TACAGTCTGATCTTTCTTTGGTACTATGAATGAGGGTGAAGCCCATTCAG 3260

  scaffold284|s     108921 ATGCTGGTTTCCATATTGTAATACCCCCAATTCAGATGATCTTTTTGCCC 108970
                               v  i v  -- i v  i   v    iv   v iii      viv i
C scaffold29|si       3259 ATGCGGGCTGCC--ACTCTAGTACGCCCAGGTCACACAGTCTTTTGAGCT 3212

  scaffold284|s     108971 CCCTTTTTAACGTCTAAAGGTGTATATGTGGAATTGGAAAGGGCATGCTC 109020
                            ii iv v iv    vvvv v  ivi  v  v i   iv i viv   iv
C scaffold29|si       3211 CTTTCATGAGAGTCTCTTTGAGTGAGTGAGGTACTGGGTAAGCTCTGCCA 3162

  scaffold284|s     109021 CGGTATGGCTTTGCACTTTCCTTTAGTTTGAAGGAGACAGGCTCTGTGTC 109070
                           i i     i  v    i        i  ii                   i
C scaffold29|si       3161 TGATATGGTTTGGCACCTTCCTTTAATTCAAAGGAGACAGGCTCTGTGTT 3112

  scaffold284|s     109071 CCAGTCCCCTAGAGT 109085
                              i  v     v  
C scaffold29|si       3111 CCAATCACCTAGTGT 3097

Matrix = 20p43g.matrix
Kimura (with divCpGMod) = 30.71
Transitions / transversions = 1.08 (181/167)
Gap_init rate = 0.02 (25 / 1358), avg. gap size = 2.80 (70 / 25)


1784 25.93 2.25 0.60 scaffold284|size139765 109110 109598 (28245) C scaffold12|size593008_(dbseq-nr_293)_[318913,325358]#LTR/Gypsy (3449) 2997 2501 m_b2759s001i39 94834

  scaffold284|s     109110 ACTACTCATTGGAGGTTGGCTTTCTCATATTTGGCATCCAGGATTTTTAG 109159
                             v   v         iv     i        v     i i   v vv v
C scaffold12|si       2997 ACAACTGATTGGAGGTCTGCTTTTTCATATTTTGCATCTAAGATGTGAAC 2948

  scaffold284|s     109160 TGTGTGCTGAGTGGCTTGTAAAGTACTCTCTGGTTCATGATAGCTAAGCT 109209
                             iii            vivv      viv          --iii v   
C scaffold12|si       2947 TGCACGCTGAGTGGCTTCCTCAGTACTACGTGGTTCATGA--ATCATGCT 2900

  scaffold284|s     109210 GTTGTTCACGGCCCAAGCTTTTTCAACCCTGGAATT--TT--CA------ 109249
                             v   v  v v              i i i  ii --  --  ------
C scaffold12|si       2899 GTGGTTAACTGACCAAGCTTTTTCAATCTTAGAGCTAGTTGACAGACTGT 2850

  scaffold284|s     109250 TGACGCCTCTCCTTGGCAACTTGATTTCATCAATTTCTATTTCGTTTGCC 109299
                              i i     v i     vv    i        vviv  v  v    ii
C scaffold12|si       2849 TGATGTCTCTCATCGGCAAGATGATCTCATCAATGGTAATATCCTTTGTT 2800

  scaffold284|s     109300 AGAAAGTCAGGGACAATTCCTAACTAGTTAAAGGTTTGTACACCTAGAAT 109349
                           v    i  vi i        v i  vvi v iv    v        ii  
C scaffold12|si       2799 CGAAAATCTAGAACAATTCCAAGCTCTCTTAGTGTTTTTACACCTAAGAT 2750

  scaffold284|s     109350 AAGGTCATATGCTGGCTTAGTTATGTCTTTACTATTGTATTCAACAACAT 109399
                           i      v i          ii  v i     i  ii  i  v       
C scaffold12|si       2749 GAGGTCAAACGCTGGCTTAGCCATCTTTTTACCATCATACTCCACAACAT 2700

  scaffold284|s     109400 CTGGTGTCAACCA-GTACTCTTTGCTGTCTGAATAGTAAAAGAATTTTTG 109448
                            v   - i   ii-   i  i       iv  i  v vv i       v 
C scaffold12|si       2699 CAGGT-TTAACTGTGTATTCCTTGCTGTTGGAGTACTCTAGGAATTTTAG 2651

  scaffold284|s     109449 CACAACTTTGGCACTTCCTTTTGTCTGGAATTCCCCATTTGAAATATGTC 109498
                           vii       v v        v  i     viv         vi i  i 
C scaffold12|si       2650 AGTAACTTTGCCTCTTCCTTTGGTTTGGAAGCACCCATTTGACGTGTGCC 2601

  scaffold284|s     109499 AAGATTTTGAGACCTGCCTTTTCAAGTAGGGGAAGCACTTGGTGGTTCCT 109548
                               i     v        vv          i  i i             
C scaffold12|si       2600 AAGACTTTGACACCTGCCTAGTCAAGTAGGGAAAACGCTTGGTGGTTCCT 2551

  scaffold284|s     109549 TTTTCATGAAACATTAGGTCTTGATCAGACCCAGAATCAAGTAAGACTTT 109598
                                   i     v     viv      v    vi  v i  iv   i 
C scaffold12|si       2550 TTTTCATGGAACATGAGGTCACCATCAGAACCAGTGTCCAATAGTACTCT 2501

Matrix = 20p43g.matrix
Kimura (with divCpGMod) = 30.42
Transitions / transversions = 1.10 (66/60)
Gap_init rate = 0.01 (7 / 488), avg. gap size = 2.00 (14 / 7)


226 13.78 3.28 16.67 scaffold284|size139765 109868 109928 (27915) C scaffold360|size312727_(dbseq-nr_717)_[58593,65069]#LTR/Gypsy (4218) 2259 2206 m_b2759s001i40 94835

  scaffold284|s     109868 GACTCTG-TATATAATTTCTTA-TATTCCCTCTGCCACGCGACCCATCAT 109915
                             i i  -  i i         -  i    --------- i         
C scaffold360|s       2259 GATTTTGCTACACAATTTCTTAGTACTCCC---------CAACCCATCAT 2219

  scaffold284|s     109916 TTCAAGATGAGTC 109928
                           i            
C scaffold360|s       2218 CTCAAGATGAGTC 2206

Matrix = 20p43g.matrix
Kimura (with divCpGMod) = 15.68
Transitions / transversions = 1.00 (7/0)
Gap_init rate = 0.18 (11 / 60), avg. gap size = 1.00 (11 / 11)

234 20.51 3.85 12.50 scaffold284|size139765 109875 109952 (27891) C scaffold7|size730406_(dbseq-nr_160)_[96026,102513]#LTR/Gypsy (4232) 2256 2185 m_b2759s001i41 94835

  scaffold284|s     109875 TATATAATTTCTTA-TATTCCCTCTGCCACGCGACCCATCATTTCAAGAT 109923
                             i i         -  i    --------- i         i       
C scaffold7|siz       2256 TACACAATTTCTTAGTACTCCC---------CAACCCATCATCTCAAGAT 2216

  scaffold284|s     109924 GAGTC--ACTAGTTGCTATCACTGCTGTCAT 109952
                                -- v vi ii  i     vv    i 
C scaffold7|siz       2215 GAGTCTGAATCATCACTGTCACTCATGTCGT 2185

Matrix = 20p43g.matrix
Kimura (with divCpGMod) = 22.49
Transitions / transversions = 2.50 (10/4)
Gap_init rate = 0.14 (11 / 77), avg. gap size = 1.09 (12 / 11)

270 26.07 4.38 11.33 scaffold284|size139765 109890 110049 (27794) C scaffold125|size483819_(dbseq-nr_162)_[298572,304928]#LTR/Gypsy (4307) 2050 1901 m_b2759s001i42 94835

  scaffold284|s     109890 ATTCCCTCTGCCACGCG-ACCCATCATTTCAAGATGAGTCACTAGTTGCT 109938
                                  v i i  -  -       v     i  i  ------   i vv
C scaffold125|s       2050 ATTCCCTGTACTAC-CGCACCCATCCTTTCAGGACGA------AGTCGGA 2008

  scaffold284|s     109939 ATCACTGCTGTCATAGCTGTCATAGCTGTGTCTGCACGTATGCTTCTT-- 109986
                           i   ii       ---  v  ------   v v  i -          --
C scaffold125|s       2007 GTCATCGCTGTCA---CTTTC------GTGACGGCGC-TATGCTTCTTCT 1968

  scaffold284|s     109987 ----ACTCTTGTTTTTCTTTTGGGCCTTCTCAAGCTTCTCAACTCTCTTA 110032
                           ----  v    vv      v vi vi        i  i  i iii  vi 
C scaffold125|s       1967 GCGAACGCTTGAGTTTCTTGTTAGATTTCTCAAGTTTTTCGATCTTCGCA 1918

  scaffold284|s     110033 AGTAAATGAGCATAGGC 110049
                           iii  v  v        
C scaffold125|s       1917 GACAATTGCGCATAGGC 1901

Matrix = 20p43g.matrix
Kimura (with divCpGMod) = 27.31
Transitions / transversions = 1.31 (21/16)
Gap_init rate = 0.13 (20 / 159), avg. gap size = 1.20 (24 / 20)

275 32.85 7.51 7.51 scaffold284|size139765 109907 110199 (27644) C scaffold174|size478105_(dbseq-nr_126)_[352692,359006]#LTR/Gypsy (4316) 1999 1707 m_b2759s001i44 94835

  scaffold284|s     109907 ACCCATCATTTCAAGATGAGTCACTAGTTGCTATCACTGCTGTCATAGCT 109956
                                  vv    i  i  ------   i v-i   ii       ---  
C scaffold174|s       1999 ACCCATCCATTCAGGACGA------AGTCGA-GTCATCGCTGTCA---CT 1960

  scaffold284|s     109957 GTCATAGCTGTGTCTGCACGTATGCTTCTT---ACTCTTGTTTTTCTTTT 110003
                           v  i ii v i ii   --  - v      ---  v    vv      v 
C scaffold174|s       1959 TTCGTGACGGCGCTTGC--GT-TTCTTCTTTGAACGCTTGAGTTTCTTGT 1913

  scaffold284|s     110004 GGGCCTTCTCAAGCTTCTCAACTCTCTTAAGTAAATGAGCATAGGCCTGT 110053
                           vi vi        i     i iii  vi iii  v  v       -----
C scaffold174|s       1912 TAGATTTCTCAAGTTTCTCGATCTTCGCAGACAACTGCGCATAGG----- 1868

  scaffold284|s     110054 CCACT-TTGGTCACATCCAAA----TTGCCAGAATG-GAGAGCAATTAAC 110097
                           -    -     -i ivvv i ---- ii i      -  ii  v ivii 
C scaffold174|s       1867 -CACTATTGGT-GCGAGGAGAAGCCTCACTAGAATGCGAAGGCCACGGGC 1820

  scaffold284|s     110098 -GCCTTGTTTTAGGTTC------------CCATTCTGGTCATATTTATTA 110134
                           -vi   vi v iii   ------------    i  vvv    i  iivi
C scaffold174|s       1819 TTTCTTCCTGTGAATTCCTTTTGAAGGAACCATCCTTCGCATACTTGCGG 1770

  scaffold284|s     110135 CAGTCCTTCATATGGTGAGTGTCATGTGTGCCTCCATGGGTTTTGCACAA 110184
                                i v i   vi  i--   i    i   i     vv i        
C scaffold174|s       1769 CAGTCTTGCGTATTATGG--GTCGTGTGCGCCCCCATGTTTCTTGCACAA 1722

  scaffold284|s     110185 CTTACAGAACCTCAC 110199
                           iv     vi i  i 
C scaffold174|s       1721 TATACAGTGCTTCGC 1707

Matrix = 20p43g.matrix
Kimura (with divCpGMod) = 36.75
Transitions / transversions = 1.70 (56/33)
Gap_init rate = 0.10 (28 / 292), avg. gap size = 1.57 (44 / 28)

282 31.76 0.00 7.52 scaffold284|size139765 109907 110049 (27794) C scaffold56|size883888_(dbseq-nr_105)_[636879,643191]#LTR/Gypsy (4331) 1982 1850 m_b2759s001i43 94835

  scaffold284|s     109907 ACCCATCATTTCAAGATGAGTCACTAGTTGCTATCACTGCTGTCATAGCT 109956
                                  v     i  i     iv-   ------  ii       ---  
C scaffold56|si       1982 ACCCATCCTTTCAGGACGAGTCGG-AGT------CATCGCTGTCA---CT 1943

  scaffold284|s     109957 GTCATAGCTGTGTCTGCACGTATGCTTCTTACTCTTGTTTTTCTTTTGGG 110006
                           v  i ii v i ii   i v v v  v vv  v    vv      v vi 
C scaffold56|si       1942 TTCGTGACGGCGCTTGCGCTTCTTCTGCGAACGCTTGAGTTTCTTGTTAG 1893

  scaffold284|s     110007 CCTTCTCAAGCTTCTCAACTCTCTTAAGTAAATGAGCATAGGC 110049
                           vi        i     i iii  vi iii  v  v        
C scaffold56|si       1892 ATTTCTCAAGTTTCTCGATCTTCGCAGACAACTGCGCATAGGC 1850

Matrix = 20p43g.matrix
Kimura (with divCpGMod) = 33.45
Transitions / transversions = 1.21 (23/19)
Gap_init rate = 0.07 (10 / 142), avg. gap size = 1.00 (10 / 10)

239 36.67 1.67 0.00 scaffold284|size139765 110104 110223 (27620) C scaffold230|size167806_(dbseq-nr_188)_[124304,130861]#LTR/Gypsy (4582) 1976 1855 m_b2759s001i45 94835

  scaffold284|s     110104 TTTTAGGTTC-CCATTCTGGTCATATTTATTACAGTCCTTCATATGGTGA 110152
                            i  i    i-  i i  vv     i  iiv      vvv i i v   v
C scaffold230|s       1976 TCTTGGGTTTACCGTCCTTCTCATACTTGCGACAGTCGGACGTGTTGTGC 1927

  scaffold284|s     110153 GTGTCATGTGTGCCTCC-ATGGGTTTTGCACAACTTACAGAACCTCACTA 110201
                             vv      i   i  -   vv i     i  vvi   ivi i ii i 
C scaffold230|s       1926 GTCGCATGTGCGCCCCCCATGCTTCTTGCATAAGGCACAATGCTTTGCCA 1877

  scaffold284|s     110202 CCCTATGGGACTTCTTGGGAAT 110223
                           i i ii iiv   i        
C scaffold230|s       1876 TCTTGCGAACCTTTTTGGGAAT 1855

Matrix = 20p43g.matrix
Kimura (with divCpGMod) = 44.98
Transitions / transversions = 1.75 (28/16)
Gap_init rate = 0.02 (2 / 119), avg. gap size = 1.00 (2 / 2)


383 26.58 3.38 3.38 scaffold284|size139765 110502 110649 (27194) C scaffold178|size795848_(dbseq-nr_718)_[170010,175635]#LTR/Gypsy (4112) 1514 1367 m_b2759s001i46 94836

  scaffold284|s     110502 CAACTCTGGAGACAAAA-TGAGGCACAAAAACCCTGTTGGCCTTTTTTAG 110550
                                 -   v v    -   v v ivi            v         
C scaffold178|s       1514 CAACTC-GGACAAAAAACTGACGAATCGAAACCCTGTTGGGCTTTTTTAG 1466

  scaffold284|s     110551 CACATTGGTGATGTAATATTTCTGTTATTCACCTGCATCACTAGGAAAGA 110600
                            ii   v           i  vv vvvi  i  i  i   iv v i  v 
C scaffold178|s       1465 CGTATTCGTGATGTAATACTTGAGGGCCTCGCCCGCGTCATGACGGAACA 1416

  scaffold284|s     110601 ----CAGTTTTGATGTGTAGGACTACGCACTCTAGGAAGGTGTTCCAACT 110646
                           ----    ---- v   v iv iv        vv i  v v       v 
C scaffold178|s       1415 CCTGCAGT----AGGTGAAACATGACGCACTCGTGAAACGAGTTCCAAGT 1370

  scaffold284|s     110647 CTT 110649
                              
C scaffold178|s       1369 CTT 1367

Matrix = 20p43g.matrix
Kimura (with divCpGMod) = 28.11
Transitions / transversions = 0.58 (14/24)
Gap_init rate = 0.05 (7 / 147), avg. gap size = 1.43 (10 / 7)

271 32.08 4.79 2.94 scaffold284|size139765 110512 110678 (27165) C scaffold84|size1198557_(dbseq-nr_85)_[607311,613827]#LTR/Gypsy (5026) 1491 1322 m_b2759s001i47 94836

  scaffold284|s     110512 GACAAAA---TGAGGCACAAAAACCCTGTTGGCCTTTTTTAGCACATTGG 110558
                                  ---   v v ivi      v     v      i  iii   v 
C scaffold84|si       1491 GACAAAAAACTGACGAATCGAAACCCGGTTGGGCTTTTTCAGTGTATTCG 1442

  scaffold284|s     110559 TGATGTAATATTTCTGTTATTCACCTGCATCACTAGGAAAGAC----AGT 110604
                               i  i  i  vv vvvi  i  i  i   iv v i  v  ----   
C scaffold84|si       1441 TGATATAGTACTTGAGGGCCTCGCCCGCGTCATGACGGAACACCTGCAGT 1392

  scaffold284|s     110605 TTTGATGTGTAGGACTACGCACTCTAGGAAGGTGTTCCAACTCTTTCCCT 110654
                           ---- v   v iviiv        vv i  v v       v  -   viv
C scaffold84|si       1391 ----AGGTGAAACGTGACGCACTCGTGAAACGAGTTCCAAGTC-TTCGTG 1347

  scaffold284|s     110655 GTACTCTTTGC-TACGGCACACCCT 110678
                            v v   ii i- i      v    
C scaffold84|si       1346 GGAGTCTCCGTGTGCGGCACTCCCT 1322

Matrix = 20p43g.matrix
Kimura (with divCpGMod) = 36.35
Transitions / transversions = 0.86 (24/28)
Gap_init rate = 0.05 (8 / 166), avg. gap size = 1.62 (13 / 8)


257 20.97 1.61 0.00 scaffold284|size139765 111388 111449 (26394) C scaffold20|size643067_(dbseq-nr_59)_[504997,510370]#LTR/Gypsy (4906) 468 406 m_b2759s001i48 94837

  scaffold284|s     111388 GCTCTCATTGGTTATCAATCAATAGTGACCTAAGCCTAAAA-TATTTTAA 111436
                               vvi         i   i              iv    -     v  
C scaffold20|si        468 GCTCGAGTTGGTTATCGATCGATAGTGACCTAAGCTGAAAAGTATTTAAA 419

  scaffold284|s     111437 ATTTTTTTAAGTG 111449
                            vv i  i v   
C scaffold20|si        418 AAATCTTCATGTG 406

Matrix = 20p43g.matrix
Kimura (with divCpGMod) = 20.68
Transitions / transversions = 0.86 (6/7)
Gap_init rate = 0.02 (1 / 61), avg. gap size = 1.00 (1 / 1)


3062 9.88 0.00 1.15 scaffold284|size139765 111415 111854 (25989) C rnd-5_family-3724#Unknown (0) 436 2 m_b2759s001i49 94838

  scaffold284|s     111415 ACCTAAGCCTAAAATATTTTAAATTTTTTTAAGTGATCTGTGTTGCTATG 111464
                                          iv  v   v  viv     i   i          v
C rnd-5_family-        436 ACCTAAGCCTAAAATGGTTAAAAATTACGTAAGTAATCCGTGTTGCTATC 387

  scaffold284|s     111465 GAAGTAACTAGGAAGTGTTGTTTGTTCAGAATTGCATATTATGAGATGAT 111514
                                        v                    v v         v   
C rnd-5_family-        386 GAAGTAACTAGGATGTGTTGTTTGTTCAGAATTGAAAATTATGAGAGGAT 337

  scaffold284|s     111515 TATTCTATTGATTCATACAAATGAATTGATGTGCTTGCTTCAAATGCAAT 111564
                             v          ii                    -- i  i        
C rnd-5_family-        336 TAATCTATTGATTTGTACAAATGAATTGATGTGCT--CCTCGAATGCAAT 289

  scaffold284|s     111565 CTTGTCAAAGGGAGGATCAATCCTGGTAGAATAGGGGAAACATCCATCTA 111614
                                         v        ii         iv i            
C rnd-5_family-        288 CTTGTCAAAGGGAGCATCAATCCCAGTAGAATAGATGGAACATCCATCTA 239

  scaffold284|s     111615 ATTGAATTTATCATGGTCAAGCATGTGGAATGAAACACTGAAATAGTGTT 111664
                           v i                             i         vi      
C rnd-5_family-        238 TTCGAATTTATCATGGTCAAGCATGTGGAATGGAACACTGAACCAGTGTT 189

  scaffold284|s     111665 CCTGGGATTAGTGTTCTGAAGCAGAACCATTGTTGGTGAAATCAGAACAA 111714
                                              i                  ii          
C rnd-5_family-        188 CCTGGGATTAGTGTTCTGAGGCAGAACCATTGTTGGTGGGATCAGAACAA 139

  scaffold284|s     111715 ATCCTTGCATTAGTGGGATTGATACTAATCCTATAGTTAGGCCTGGTTCC 111764
                                                    i     --i     v          
C rnd-5_family-        138 ATCCTTGCATTAGTGGGATTGATACCAATCC--CAGTTATGCCTGGTTCC 91

  scaffold284|s     111765 GGATTCGAAAATTCCTGTGGACCAATTATGGTGAAATCCCATTGGTGAGG 111814
                                 -v        v                i              i 
C rnd-5_family-         90 GGATTC-CAAATTCCTTTGGACCAATTATGGTGGAATCCCATTGGTGAAG 42

  scaffold284|s     111815 TATTGGAGTGTATACTTAGTTTTAGGTAGGAAACTGGCCT 111854
                              v                 v          v       
C rnd-5_family-         41 TATAGGAGTGTATACTTAGTTGTAGGTAGGAACCTGGCCT 2

Matrix = 20p43g.matrix
Kimura (with divCpGMod) = 9.67
Transitions / transversions = 1.05 (22/21)
Gap_init rate = 0.01 (5 / 439), avg. gap size = 1.00 (5 / 5)


388 19.41 0.81 7.83 scaffold284|size139765 111945 112067 (25776) C rnd-5_family-151#Unknown (2929) 302 188 m_b2759s001i50 94839

  scaffold284|s     111945 GACAGTGGAT-TGGAGAAAAATACTTCAATTTGGGGGATTGAATACGATG 111993
                            i ii    i-  iv      -         i  i    v   -i   v 
C rnd-5_family-        302 GGCGATGGACATGATGAAAAA-ACTTCAATTCGGAGGATGGAA-GCGAAG 255

  scaffold284|s     111994 GAGAAGATTACTTGATGGATTGATATAAAAAGGAGAATTGTGGCAACTCT 112043
                              --   i v             v i----    i              
C rnd-5_family-        254 GAG--GATCAATTGATGGATTGATCTG----GGAGGATTGTGGCAACTCT 211

  scaffold284|s     112044 TGTGAGTGAGAGTCAGCAGGAAGA 112067
                               i -i     iiv  v  ?  
C rnd-5_family-        210 TGTGGG-AAGAGTTGTCACGANGA 188

Matrix = 20p43g.matrix
Kimura (with divCpGMod) = 20.83
Transitions / transversions = 2.14 (15/7)
Gap_init rate = 0.08 (10 / 122), avg. gap size = 1.00 (10 / 10)


604 9.67 0.00 1.08 scaffold284|size139765 112134 112227 (25616) rnd-1_family-1340#Unknown 1 93 (0) m_b2759s001i51 94840

  scaffold284|s     112134 GGAGGCATGACTGGCCTTCTCACATGTCCACTTAGGATGGTGTAGAGATA 112183
                                 vv         -    i   ?      v v ?  ?         
  rnd-1_family-          1 GGAGGCCAGACTGGCCT-CTCATATGNCCACTTCGTANGGNGTAGAGATA 49

  scaffold284|s     112184 CTAGTGACTGGGTCACTTAGGGTCCTGCACCTAGAAGGGCATAG 112227
                             ?             i     iv           ?    i   
  rnd-1_family-         50 CTNGTGACTGGGTCACCTAGGGCGCTGCACCTAGANGGGCGTAG 93

Matrix = 20p43g.matrix
Kimura (with divCpGMod) = 8.66
Transitions / transversions = 0.80 (4/5)
Gap_init rate = 0.01 (1 / 93), avg. gap size = 1.00 (1 / 1)


413 15.70 9.89 2.04 scaffold284|size139765 112365 112455 (25388) rnd-1_family-167#Unknown 572 669 (3686) m_b2759s001i52 94841

  scaffold284|s     112365 TCTATCAAGGATATTCTGCAAGCAGAATGACCACGTGCCGCCTTGGTTCT 112414
                                                       i      i v         i  
  rnd-1_family-        572 TCTATCAAGGATATTCTGCAAGCAGAATAACCACGCGGCGCCTTGGTCCT 621

  scaffold284|s     112415 TGG-TGA--------GTCTACTAGGTAATCTACATTAGGTAGAGAGGTAA 112455
                           v  -  v--------    i    i vi-   i v i   -     i   
  rnd-1_family-        622 AGGCTGCATGCGGCTGTCTGCTAGATTG-CTATAGTGGGT-GAGAGATAA 669

Matrix = 20p43g.matrix
Kimura (with divCpGMod) = 16.58
Transitions / transversions = 1.80 (9/5)
Gap_init rate = 0.04 (4 / 90), avg. gap size = 2.75 (11 / 4)

494 17.97 21.20 3.24 scaffold284|size139765 112375 112558 (25285) rnd-1_family-697#Unknown 11 226 (1) m_b2759s001i53 94841

  scaffold284|s     112375 ATATTCTGCAAGCAGAATGACCACGTGCCGCCTTGGTTCTTGG-----TG 112419
                                             i      i v         i  v  -----  
  rnd-1_family-         11 ATATTCTGCAAGCAGAATAACCACGCGGCGCCTTGGTCCTAGGCTGCATG 60

  scaffold284|s     112420 AG----TCTACTAGGTAATCTACATTAGGTAGAGAGGTAA---------G 112456
                           v ----   i    i vi-   i v i   -     i   --------- 
  rnd-1_family-         61 CGGCTGTCTGCTAGATTG-CTATAGTGGGT-GAGAGATAACTATAGGTAG 108

  scaffold284|s     112457 CTGACAGTGGAACA-------------------AAAGTCCCTAA-GTAAC 112486
                           iv ii     i   -------------------           -     
  rnd-1_family-        109 TAGGTAGTGGGACATAGTGTGTAGGGATGTAACAAAGTCCCTAAAGTAAC 158

  scaffold284|s     112487 TGGGTTACAAGTATTAAGATCTATACGAAGCGT-CCCAGCCAAAACCTAC 112535
                                   -- v i   v -   v  -   i  -        v       
  rnd-1_family-        159 TGGGTTAC--GGACTAATA-CTAGAC-AAGTGTACCCAGCCATAACCTAC 204

  scaffold284|s     112536 TTCACACAAAACCTAGCTTATTG 112558
                            v   - vv i       ii i 
  rnd-1_family-        205 TACAC-CCTAGCCTAGCTCGTCG 226

Matrix = 20p43g.matrix
Kimura (with divCpGMod) = 18.79
Transitions / transversions = 1.46 (19/13)
Gap_init rate = 0.07 (13 / 183), avg. gap size = 3.54 (46 / 13)


1158 17.40 1.53 3.50 scaffold284|size139765 112430 112691 (25152) C rnd-5_family-440#Unknown (109) 4129 3873 m_b2759s001i54 94842

  scaffold284|s     112430 GTAATCTACATTAGGTAGAGAGGTAAGCTGACAGTGGAACAAAAGTCCCT 112479
                                   -i v v     v iv  -     i        i v-      
C rnd-5_family-       4129 GTAATCTA-GTAATGTAGATAACTA-GCTGATAGTGGAACGAC-GTCCCT 4083

  scaffold284|s     112480 AAG--TAACTGGGTTACAAGTATTAAGATCTATACGAAGCGT-CCCAGCC 112526
                              --            i   vi  -  -   -      i  -       
C rnd-5_family-       4082 AAGAGTAACTGGGTTACGAGTTCTA-GA-CTA-ACGAAGTGTACCCAGCC 4036

  scaffold284|s     112527 AAAACCTACTTCACACAAAACCTAGCTTATTGTGAGTGCCCATGGAAGCT 112576
                            v        v   ? v i-     ??ii i iv          i v   
C rnd-5_family-       4035 ATAACCTACTACACNCTAG-CCTAGNNCGTCGCTAGTGCCCATGAACGCT 3987

  scaffold284|s     112577 ACACCATGGGAGAGAGAGGGCAAGAGCCATAGTGTAGGTATGGAGAGAGT 112626
                           v i ii          --   i                     ?      
C rnd-5_family-       3986 CCGCTGTGGGAGAGAG--GGCGAGAGCCATAGTGTAGGTATGGNGAGAGT 3939

  scaffold284|s     112627 AGATTGATGCCACCAATTCAAT-AGGTATGTAGACCTTGGAAGGAAGTGC 112675
                           i   i        v   v i i-     v       ii  i  i      
C rnd-5_family-       3938 GGATCGATGCCACAAATGCGACGAGGTAGGTAGACCCCGGGAGAAAGTGC 3889

  scaffold284|s     112676 CCCTAAAAGAGGATCA 112691
                             v i i      v  
C rnd-5_family-       3888 CCATGAGAGAGGAGCA 3873

Matrix = 20p43g.matrix
Kimura (with divCpGMod) = 15.59
Transitions / transversions = 1.59 (27/17)
Gap_init rate = 0.05 (12 / 261), avg. gap size = 1.08 (13 / 12)


1781 24.13 7.58 6.36 scaffold284|size139765 112784 113482 (24361) C rnd-5_family-440#Unknown (412) 3826 3120 m_b2759s001i55 94842

  scaffold284|s     112784 GTTATGCCGC-ATAGCTGAGAGAGCATCCTTGTG-TGGTTTGAGGGTCTG 112831
                                  i  -     i     ?           -     i     v i 
C rnd-5_family-       3826 GTTATGCTGCCATAGCCGAGAGNGCATCCTTGTGGTGGTTCGAGGGGCCG 3777

  scaffold284|s     112832 TGATTTTGATATGGATGGAGATGG-GAGATTAAGGTTGAAAGCCTTTTAG 112880
                            i ? iv  iiv   v    iii -i i  ii       i      vv i
C rnd-5_family-       3776 TAANTCGGACGGGGAAGGAGGCAGTAAAATCGAGGTTGAGAGCCTTGGAA 3727

  scaffold284|s     112881 GTTTGATCAGCCAAATGAAAAGTGTTCCTCAGGTAAATGAGGAAGGAGTG 112930
                           vvi     v  viv       -    i        v  i          v
C rnd-5_family-       3726 TGCTGATCTGCAGTATGAAAA-TGTTTCTCAGGTACATAAGGAAGGAGTC 3678

  scaffold284|s     112931 ACTCCTCCAACGAAGGTGATTCATGATGAAAGAGTCCAAGAGACAGACTC 112980
                           i   i    i      i     vi     vi      i   i    i  i
C rnd-5_family-       3677 GCTCTTCCAGCGAAGGCGATTCTCGATGACGGAGTCCGAGAAACAGGCTT 3628

  scaffold284|s     112981 AATGGAAATGTTGGCTGCAGTGATCCAAATAAAATGAGGGATCTACGGCT 113030
                           i i    ----   ------------------ i    ? v  i  i i 
C rnd-5_family-       3627 GACGGAA----TGG------------------AGTGAGNGCTCCACAGTT 3600

  scaffold284|s     113031 TCAAATGTGTACTACTGGATGGGAGCCTGTACACATTCTATGAGCCACAG 113080
                                  v v   ii v  v     ii         v --  i  v  v 
C rnd-5_family-       3599 TCAAATGAGGACTGTTTGAGGGGAGTTTGTACACATGC--TGGGCAACCG 3552

  scaffold284|s     113081 AGCGGAGATAGGAAGTGACAGACTTTCATGTAATTAGTC---CCAATATA 113127
                            ? ---- v      ?    v    i -   i   v ? ---vvi  iv 
C rnd-5_family-       3551 ANC----AAAGGAAGNGACACACTTCC-TGTGATTTGNCGATGAGATGAA 3507

  scaffold284|s     113128 GACTAT------AAATATACAGTCAATGGGAGGAGAGCTGGGAGGTGAAG 113171
                            v iv ------  i  v    i? vi    -      i        -- 
C rnd-5_family-       3506 GTCCCTGAGTCGAAGTAGACAGCNACCGGGA-GAGAGCCGGGAGGTG--G 3460

  scaffold284|s     113172 GCAATGAGCTTGATGCAGGCAATCCAAAGCATGTCCCAAACAGGACAGAG 113221
                             i  ii  ----i ii      v i       v    i        v  
C rnd-5_family-       3459 GCGATAGGC----CGTGGGCAATGCGAAGCATGGCCCAGACAGGACATAG 3414

  scaffold284|s     113222 A-------ATGGGATTGCAAGTGCACTTCCCGTAAGTGATAGGTTGGAAG 113264
                           i-------         v       i     i  i     i i       
C rnd-5_family-       3413 GACGGGGTATGGGATTGGAAGTGCATTTCCCATAGGTGATGGATTGGAAG 3364

  scaffold284|s     113265 TTGTAGTTGTT-TGTTGACG-AT--GATGGATTTTGTAATAACCCACCTG 113310
                               vi     - v    i - i-- iv v i   iivv      vv i 
C rnd-5_family-       3363 TTGTCATTGTTCTTTTGATGCACCGGGAGTACTTTACTCTAACCCTACCG 3314

  scaffold284|s     113311 CTCAATTGAAATGTTGGGCATGTCCAAAAGCTTGACACC----------T 113350
                           v  i vv  i v      i i   ii i   iv  ii  ---------- 
C rnd-5_family-       3313 ATCGAGAGAGAGGTTGGGTACGTCTGAGAGCCGGATGCCGGAGGAATTGT 3264

  scaffold284|s     113351 ACAATGAG-------TG-------AG-AGATAGCAT-TGGGCCTGACCAT 113384
                            v  v   -------i -------  -       i -i  i  v      
C rnd-5_family-       3263 AAAAAGAGAAGTCCTCGGCGACAAAGTAGATAGCGTCCGGACCGGACCAT 3214

  scaffold284|s     113385 AAAGGGTCCT---GATTGTAGGTGTACTTGGTGTGATGATCAAGGCACCA 113431
                              ?      ---   iv -  ?    v       i  i   vv   ?  
C rnd-5_family-       3213 AAANGGTCCTCAAGATCCT-GGNGTACGTGGTGTGGTGGTCATTGCANCA 3165

  scaffold284|s     113432 TGTGTT-TTGCAAAAAACATTGTGGCGGCCAATGAACAAGAGAGATCCAG 113480
                           ivi i -    ii? iv i?   ?i     ? v  -------        
C rnd-5_family-       3164 CTCGCTATTGCGGNAGCCGNTGTNACGGCCNAGGA-------AGATCCAG 3122

  scaffold284|s     113481 GC 113482
                           ? 
C rnd-5_family-       3121 NC 3120

Matrix = 20p43g.matrix
Kimura (with divCpGMod) = 24.77
Transitions / transversions = 1.63 (98/60)
Gap_init rate = 0.09 (61 / 698), avg. gap size = 1.61 (98 / 61)


846 26.82 5.14 1.66 scaffold284|size139765 114026 114317 (23526) C rnd-5_family-440#Unknown (1672) 2566 2265 m_b2759s001i56 94842

  scaffold284|s     114026 AGAAGAGAAACAGGACAGAGTGTCTGCCATGAGATTCTCCAAGGTTGGGA 114075
                              i ii    i   ? i      i  v i  v       i ?  v    
C rnd-5_family-       2566 AGAGGGAAAACGGGANAAAGTGTCCGCGACGACATTCTCCGANGTGGGGA 2517

  scaffold284|s     114076 TGTGTGATATGCATATTCAAATGGGATTTTGCATCATGAGTGAGACCCGG 114125
                           i   v  v?   iv  i v? i   i  ii   v      ? v i  i ?
C rnd-5_family-       2516 CGTGGGAGNTGCGGATCCCNACGGGGTTCCGCAGCATGAGNGCGGCCTGN 2467

  scaffold284|s     114126 AGGTTCCTGAGGGCTCTGCC----------GACACAGGCCCCTTGTTGAG 114165
                              ivv i        -   ----------   i i       --  ?v 
C rnd-5_family-       2466 AGGCGGCCGAGGGCTC-GCCCCGCGAAGGAGACGCGGGCCCCT--TTNCG 2420

  scaffold284|s     114166 GGCCCAAGCTT-GCTGGATGAATTATTTCAACTGAGGAGGACCACTTTGG 114214
                            ?         -      i  i  i ivv?i v         ?  --i  
C rnd-5_family-       2419 GNCCCAAGCTTCGCTGGACGAGTTGTCGGNGCGGAGGAGGACNAC--CGG 2372

  scaffold284|s     114215 GTGTGGGTCCATACCCTGGTCTGG-TGATGAG-TAATGAT-GCATGTTAG 114261
                           i  i     vii   vv  v i  -v ii  i-i i    -  i  v   
C rnd-5_family-       2371 ATGCGGGTCGGCACCGAGGGCCGGAGGGCGAACCAGTGATGGCGTGGTAG 2322

  scaffold284|s     114262 C-ATTTGAGAGAATTAATGATTTTAGCAGAATACTCTAACACATTAATGT 114310
                            - iviv i v    i iv ? v i  i vi     v  v     ?    
C rnd-5_family-       2321 CNACGCCAAATAATTGACTANTATGGCGGCGTACTCAAAAACATTNATGT 2272

  scaffold284|s     114311 CAATTAG 114317
                            i  v  
C rnd-5_family-       2271 CGATGAG 2265

Matrix = 20p43g.matrix
Kimura (with divCpGMod) = 24.01
Transitions / transversions = 1.57 (47/30)
Gap_init rate = 0.04 (11 / 291), avg. gap size = 1.82 (20 / 11)


2940 6.25 1.09 0.00 scaffold284|size139765 114497 114864 (22979) genome_12_77300-9]2#Unspecified 1 372 (1) m_b2759s001i57 94843

  scaffold284|s     114497 ATGAGTTAGAATTCACTTTGAACTACGTGGTGGACTTTGAACCACAAACA 114546
                            i           v                               i   i
  genome_12_773          1 ACGAGTTAGAATTGACTTTGAACTACGTGGTGGACTTTGAACCACGAACG 50

  scaffold284|s     114547 ATGTGATTTACTATTCCCACGTATGATTGTACGCGTCGACACTTCTAGAG 114596
                              v                   i    v                     
  genome_12_773         51 ATGGGATTTACTATTCCCACGTACGATTCTACGCGTCGACACTTCTAGAG 100

  scaffold284|s     114597 CTTCCGATATTTGACGTACGTTACTCCGTAGAAAACATACCAATTTCTAC 114646
                                     i    i  i                               
  genome_12_773        101 CTTCCGATATCTGACATATGTTACTCCGTAGAAAACATACCAATTTCTAC 150

  scaffold284|s     114647 GGGGTGGACTTTGAACCATTTCATCATTTTTGG---GTTATGGCAGTGCA 114693
                                                            ---              
  genome_12_773        151 GGGGTGGACTTTGAACCATTTCATCATTTTTGGCTTGTTATGGCAGTGCA 200

  scaffold284|s     114694 ATTCCAGCTGTCTTCCGTCAAAGCTGAGGGCCTGTAGAGCTGGACTTAAG 114743
                              v                         i                    
  genome_12_773        201 ATTGCAGCTGTCTTCCGTCAAAGCTGAGGACCTGTAGAGCTGGACTTAAG 250

  scaffold284|s     114744 CCCCTGAGATTGTCCCCAAGTGTTGTGCAATCTTGGCCGGGTCTCAGGGG 114793
                              i      v     v   v                             
  genome_12_773        251 CCCTTGAGATAGTCCCAAAGGGTTGTGCAATCTTGGCCGGGTCTCAGGGG 300

  scaffold284|s     114794 TTGGATATTGAGGTCACACCAG-GGGGAAAGATATCTGACATGTTGTGGT 114842
                             v                   -  vv                 i     
  genome_12_773        301 TTCGATATTGAGGTCACACCAGTGGCCAAAGATATCTGACATGTCGTGGT 350

  scaffold284|s     114843 TTTAAGTGAATTCTAACCCATA 114864
                            iv                i  
  genome_12_773        351 TCAAAGTGAATTCTAACCCGTA 372

Matrix = 20p43g.matrix
Kimura (with divCpGMod) = 4.94
Transitions / transversions = 1.09 (12/11)
Gap_init rate = 0.01 (2 / 367), avg. gap size = 2.00 (4 / 2)


283 17.65 1.96 0.00 scaffold284|size139765 115000 115050 (22793) C rnd-5_family-440#Unknown (3302) 936 885 m_b2759s001i58 94844

  scaffold284|s     115000 GTGTAGCACTGAGATGCATCAAAGATCTGACGGTCTGTTTTT-CCAGCTT 115048
                             v    i i i  ?  ?  i        i      v     -  i    
C rnd-5_family-        936 GTTTAGCGCCGGGANGCNTCGAAGATCTGGCGGTCTTTTTTTCCCGGCTT 887

  scaffold284|s     115049 TT 115050
                           i 
C rnd-5_family-        886 CT 885

Matrix = 20p43g.matrix
Kimura (with divCpGMod) = 12.03
Transitions / transversions = 3.50 (7/2)
Gap_init rate = 0.02 (1 / 50), avg. gap size = 1.00 (1 / 1)


366 26.92 2.27 1.50 scaffold284|size139765 115907 116038 (21805) C rnd-5_family-151#Unknown (161) 3070 2938 m_b2759s001i59 94845

  scaffold284|s     115907 AACTAGTT-TTATCTTACAGGTCTGGGGT-AAGACT-TTGATAATAATGT 115953
                                   -   v       -- vi    -  v   -  v  i  i    
C rnd-5_family-       3070 AACTAGTTATTAGCTTACAG--CAAGGGTTAATACTCTTCATGATGATGT 3023

  scaffold284|s     115954 CAGGAGGGGCAGTTTCGGGGTTGAAGAGGAGGCTGTCAGTTCCACTGACC 116003
                            v  i i i v iv  ivvi     v     ? i   i  ii v vi  v
C rnd-5_family-       3022 CCGGGGAGACCGCGTCATCATTGAACAGGAGNCCGTCGGTCTCCCGAACG 2973

  scaffold284|s     116004 AGCTTGATCCAGGCCAAGCGAGTGGACCTGGGCCA 116038
                                      i  vi  v i     ?viv     
C rnd-5_family-       2972 AGCTTGATCCAAGCGGAGAGGGTGGANGCCGGCCA 2938

Matrix = 20p43g.matrix
Kimura (with divCpGMod) = 30.97
Transitions / transversions = 1.06 (18/17)
Gap_init rate = 0.04 (5 / 131), avg. gap size = 1.00 (5 / 5)


425 28.34 0.00 1.67 scaffold284|size139765 115934 116055 (21788) rnd-5_family-264#LTR/Gypsy 269 388 (3209) m_b2759s001i60 94846

  scaffold284|s     115934 TAAGACTTTGATAATAATGTCAGGAGGGGCAGTTTCGGGGTTGAAGAGGA 115983
                             i iii    ii i      iv     i i  v   vv           
  rnd-5_family-        269 TAGGGTCTTGACGACAATGTCGTGAGGGACGGTGTCGTCGTTGAAGAGGA 318

  scaffold284|s     115984 GGCTGTCAGTTCCACTGACCAGCTTGATCCAGGCCAAGCGAGTGGACCTG 116033
                              i   v  vi ? v  iv v         i  vvv v i      ii 
  rnd-5_family-        319 GGCCGTCCGTGTCNCGGATGACCTTGATCCAAGCATCGAGGGTGGACTCG 368

  scaffold284|s     116034 GGCCATATTCCAAGGGGGAAGA 116055
                               -- i   i    i i   
  rnd-5_family-        369 GGCC--ACTCCGAGGGAGGAGA 388

Matrix = 20p43g.matrix
Kimura (with divCpGMod) = 29.24
Transitions / transversions = 1.62 (21/13)
Gap_init rate = 0.02 (2 / 121), avg. gap size = 1.00 (2 / 2)


1053 27.02 5.91 11.46 scaffold284|size139765 117802 118545 (19298) C rnd-5_family-151#Unknown (2337) 894 188 m_b2759s001i61 94845

  scaffold284|s     117802 TACTTTGCAGTGGTGCCATAGCACATGGCACCTACAC-AGACGGGGATAA 117850
                                  ii v      i      i    i    -  -  i v i  v  
C rnd-5_family-        894 TACTTTGTGGAGGTGCCGTAGCACGTGGCGCCTA-ACGAGGCTGAGAGAA 846

  scaffold284|s     117851 CAAAGGACTCACGAGAGTGCATTTCAATGAGA-GAGG-CCAAGGGTTGGC 117898
                           - ii   iv ii     -    vi   v    -    -  i  ? --  v
C rnd-5_family-        845 -AGGGGATGCGTGAGAG-GCATGCCAAGGAGACGAGGGCCGAGNG--GGG 800

  scaffold284|s     117899 AAAGGGG--CGGGGAGAACTGTCAATAGAGAAGAGAGGTCAA---GAGTC 117943
                            i    i--   i  viv  vi  i----------- v  i --- i   
C rnd-5_family-        799 AGAGGGAGCCGGAGATGTCTCCCAG-----------GCTCGACCTGGGTC 761

  scaffold284|s     117944 AT-CTCTGGGACTAAACAC--TCAGTTGGTACCATGACACAGAGCGCGTT 117990
                           i - i i ivi vi i i --  i  v v i  vi i i  v  i    i
C rnd-5_family-        760 GTGCCCCGACGCAGAGCGCGGTCGGTAGCTGCCCCGGCGCATAGTGCGTC 711

  scaffold284|s     117991 ATGTGGCC-TTCTGATGTAGAGCGCAGCC-AGAGGAGAAAAGTCAATCAA 118038
                           -i      -ii i ii i       i   -  iv   ii i --  v  i
C rnd-5_family-        710 -CGTGGCCGCCCCGGCGCAGAGCGCGGCCGAGGCGAGGGAGG--AAGCAG 664

  scaffold284|s     118039 ACAAACA-TGC--TTGGGGAAGA-ACTTTGGGGGGAGACCCTGAGTGTCG 118084
                           i      -i  -- i v  i   -  iii    i---   vv i    vv
C rnd-5_family-        663 GCAAACAGCGCGGTCGCGGGAGACACCCCGGGGA---ACCGAGGGTGTGC 617

  scaffold284|s     118085 GCTCGTCCAAAGGAG--CCCAAGATGAACAGTTCGTGAGAGCAGCTCAAC 118132
                                v vi vv   --   i   ---- v iv  v ?  -    v-   
C rnd-5_family-        616 GCTCGGCGGACCGAGTTCCCGAGA----CCGCACGAGNGA-CAGCG-AAC 573

  scaffold284|s     118133 CAAGTCAGAACA---GAGATGAGGGGCACTGAGCCTTGGCTCCATTGACA 118179
                                  ii   ---    i i     i ii    vv            i
C rnd-5_family-        572 CAAGTCAAGACAACGGAGACGGGGGGCGCCAAGCCGGGGCTCCATTGACG 523

  scaffold284|s     118180 TTGACCCCTGCCCCAATCCAACACCCTGGGCA-ACAAGGCAGACAAACCC 118228
                            i      i  i  v v         iv  i -  ii   ii  -     
C rnd-5_family-        522 TCGACCCCCGCTCCCAGCCAACACCCCCGGTAGACGGGGCGAAC-AACCC 474

  scaffold284|s     118229 TGACAGCAATGCTGAACCAAAAGTGAACACTCTTTCTGTCAAGTTCAGAG 118278
                           vi    ---------   i ii ---------------------- i   
C rnd-5_family-        473 AAACAG---------ACCGAGGG----------------------CGGAG 455

  scaffold284|s     118279 CATCAACCCCCAACACGGGAAGGGCAAACAGGAACAGGAC-ATTGGGCAC 118327
                            iv i    i   v -      v    ? vv    vi   - vii     
C rnd-5_family-        454 CGACGACCCTCAAGA-GGGAAGCGCAANCCTGAACCAGACAAACAGGCAC 406

  scaffold284|s     118328 TACCAGGAAAATCCAGTTGGGGTGAAGCCACCATGACTCAGGCCTTCCAG 118377
                           -  v   i     v  vi   ii  i   i  i----- i    -- v  
C rnd-5_family-        405 -ACGAGGGAAATCAAGGCGGGACGAGGCCGCCG-----CGGGCC--CGAG 364

  scaffold284|s     118378 GCAACT-CAACAATCGAACAAACAAACAAACAACAAAACACTGACCAAGC 118426
                           v i  i-v     v -     v   v i  ii  ---i          v 
C rnd-5_family-        363 CCGACCAAAACAAAC-AACAATCAACCGAATGAC---GCACTGACCAATC 318

  scaffold284|s     118427 ATAGA-AGCGGTAG------------------GAAAACTCCAATTTGGAG 118457
                                -     ii ------------------i      i     i    
C rnd-5_family-        317 ATAGAGAGCGGCGGCGGCGATGGACATGATGAAAAAACTTCAATTCGGAG 268

  scaffold284|s     118458 GATTGAATATGATGGAGAAGATCAATTGCTGGATTGATCAAAAAAGGAGA 118507
                              v   -ii  v    --         v          ----vi    i
C rnd-5_family-        267 GATGGAA-GCGAAGGAG--GATCAATTGATGGATTGATC----TGGGAGG 225

  scaffold284|s     118508 ATTGTGGCAACTCTCATGAGTGAGAGTTGGCAGGAAGA 118545
                                         ii  i -i       v  v  ?  
C rnd-5_family-        224 ATTGTGGCAACTCTTGTGGG-AAGAGTTGTCACGANGA 188

Matrix = 20p43g.matrix
Kimura (with divCpGMod) = 25.13
Transitions / transversions = 1.92 (117/61)
Gap_init rate = 0.13 (100 / 743), avg. gap size = 1.25 (125 / 100)


594 10.88 0.00 2.17 scaffold284|size139765 118588 118681 (19162) rnd-1_family-1340#Unknown 2 93 (0) m_b2759s001i62 94847

  scaffold284|s     118588 GAAGCTGAGACTGGCCTTCTCACATGTCCACTTTGTATGATGTAGAGATA 118637
                             i  i-          -    i   ?      i   ? i?         
  rnd-1_family-          2 GAGGCC-AGACTGGCCT-CTCATATGNCCACTTCGTANGGNGTAGAGATA 49

  scaffold284|s     118638 CTAGTGACTGGGTCACTTAGGGCTCTGTACCAAGAAGGGTGTAG 118681
                             ?             i      v   i   v   ?   i    
  rnd-1_family-         50 CTNGTGACTGGGTCACCTAGGGCGCTGCACCTAGANGGGCGTAG 93

Matrix = 20p43g.matrix
Kimura (with divCpGMod) = 10.22
Transitions / transversions = 4.00 (8/2)
Gap_init rate = 0.02 (2 / 93), avg. gap size = 1.00 (2 / 2)


275 16.00 14.67 0.00 scaffold284|size139765 119076 119150 (18693) C rnd-5_family-397#Unknown (1) 280 195 m_b2759s001i63 94848

  scaffold284|s     119076 TTGATCTTGGCTGATTCCTGGTAAATATGAACTAAGTAGTATGGGGT--- 119122
                               i  vi              i v     i       v  v    ---
C rnd-5_family-        280 TTGACCTAAGCTGATTCCTGGTAGAAATGAATTAAGTAGAATTGGGTAGG 231

  scaffold284|s     119123 --AAC-----ATTAGTTTGAAAATGATTTTT-ATGA 119150
                           --   ----- vi  v      i        -    
C rnd-5_family-        230 TAAACGAAGTAACAGGTTGAAAGTGATTTTTGATGA 195

Matrix = 20p43g.matrix
Kimura (with divCpGMod) = 18.08
Transitions / transversions = 1.00 (6/6)
Gap_init rate = 0.05 (4 / 74), avg. gap size = 2.75 (11 / 4)


269 23.36 2.13 4.35 scaffold284|size139765 119132 119225 (18618) C scaffold61|size850897_(dbseq-nr_469)_[557107,562633]#LTR/Gypsy (5117) 410 319 m_b2759s001i64 94849

  scaffold284|s     119132 TTGAAAATGATTTTTATGAGCTGAGAAGACTACAAACAACTGATGATTGA 119181
                              i i  v             ivv  i iv iv     v   v     -
C scaffold61|si        410 TTGGAGATTATTTTTATGAGCTATTAAAATGATCAACAAATGAGGATTG- 362

  scaffold284|s     119182 TTCCAA--GTGATCATCATGAATTTATCATGGAATTATCATGTAAT 119225
                           -i i  --      v  vi  v    i    v  --          
C scaffold61|si        361 -CCTAATGGTGATCCTCTCGATTTTACCATGTAA--ATCATGTAAT 319

Matrix = 20p43g.matrix
Kimura (with divCpGMod) = 26.62
Transitions / transversions = 0.91 (10/11)
Gap_init rate = 0.05 (5 / 93), avg. gap size = 1.20 (6 / 5)

299 18.99 1.85 12.24 scaffold284|size139765 119145 119252 (18591) C scaffold230|size167806_(dbseq-nr_188)_[124304,130861]#LTR/Gypsy (6099) 459 362 m_b2759s001i65 94849

  scaffold284|s     119145 TTATGAGCTGAGAAGACTACAAACAACTGATGATTGATTCCAAGTGATCA 119194
                                    v i  v-    vv v  v    i      -------     
C scaffold230|s        459 TTATGAGCTTAAAAT-CTACTCAAAAATGATAATTGAT-------GATCA 418

  scaffold284|s     119195 TCATGAATTTATCATGGAATTATCATGTAATCTGCATGACAAT--AGCCT 119242
                              ---   -       iv            i i     i   --v    
C scaffold230|s        417 TCA---ATT-ATCATGGGTTTATCATGTAATTTACATGATAATTGCGCCT 372

  scaffold284|s     119243 CTACTATATT 119252
                             iivi    
C scaffold230|s        371 CTGTAGTATT 362

Matrix = 20p43g.matrix
Kimura (with divCpGMod) = 21.70
Transitions / transversions = 1.00 (9/9)
Gap_init rate = 0.12 (13 / 107), avg. gap size = 1.08 (14 / 13)


567 27.12 13.38 3.10 scaffold284|size139765 119236 119646 (18197) genome_12_13052#DNA 49 500 (0) m_b2759s001i66 94850

  scaffold284|s     119236 ATAGCCTCTACTATATTTCATGAAAAGCTGTTTGTGAATCC--------- 119276
                               v       i     i ii    i ii     ii i  ---------
  genome_12_130         49 ATAGACTCTACTGTATTTTACAAAAAACCATTTGTAGACCCCCCAGGTCT 98

  scaffold284|s     119277 ------TGTT-----GGGTCTAAAGACTGCCATAACGAGGTTTTCAGTCT 119315
                           ------   i-----       v      i   ii- i   i vi  v  
  genome_12_130         99 ATAGACTGTCATGGGGGGTCTATAGACTGTCATGG-GGGGTCTATAGACT 147

  scaffold284|s     119316 TTTACTGG-----------AGACCATTATGATGGGGTCTATGGATGATTC 119354
                           v i iv  -----------    ii     i-         i  iv    
  genome_12_130        148 GTCATGGGGGGGGGTCTATAGACTGTTATGG-GGGGTCTATAGACTATTC 196

  scaffold284|s     119355 TAAATTTTGCTAAGGGA-GTCTATAGACTGTAGCATTCA--TATCACTTG 119401
                           vvi i ii -  v    -           v -v v  v --  i v  v 
  genome_12_130        197 ATGACTCCG-TACGGGAAGTCTATAGACTCT-TCTTTAAAATACCTCTAG 244

  scaffold284|s     119402 ACTAACTCTACATTGCTTTTAATGAGTGTGAAACAGGTGTGAATC--TCA 119449
                              vi iv  -  ii v v i  v   vv    -           --v  
  genome_12_130        245 ACTTGCCATA-ATCACATGTGATTAGTTAGAAA-AGGTGTGAATCATGCA 292

  scaffold284|s     119450 TAGAATGAAAATATCACTTAAG--CCTAAATGTAGAAGT--TGTGACTTA 119495
                           i i   i               --   vv   ----   --        v
  genome_12_130        293 CAAAATAAAAATATCACTTAAGCTCCTTCATG----AGTTGTGTGACTTT 338

  scaffold284|s     119496 TGCACTAATAAGAATTGGATTA-TGTATTTTCTGTATTT--ATCTAC-AT 119541
                             i v    ivi   -- vi  - v      i iv  i --  iv  -  
  genome_12_130        339 TGTAGTAATGTAAAT--GTCTATTTTATTTTTTAAATCTAAATTGACGAT 386

  scaffold284|s     119542 GT--------TGGTCAGGACCGTTTTC-AGCATAAGACTTTCCTTTCAAC 119582
                             --------iv    vi vii    i- v i vvi i     ivi  vi
  genome_12_130        387 GTAAAAAAGGCTGTCACAAGTATTTTTGATCGTCTAATTTTCCCGCCATT 436

  scaffold284|s     119583 TTCTGTTTAGA--GGGTGTCAATAAATTAGTGAAGGTGGAGTTTATAGAT 119630
                            iv v      --   v   v   i i -   -      i  i       
  genome_12_130        437 TCATTTTTAGATGGGGGGTCTATAGACT-GTG-AGGTGGGGTCTATAGAT 484

  scaffold284|s     119631 GAGGGTCTACAAATGG 119646
                            i           i  
  genome_12_130        485 GGGGGTCTACAAACGG 500

Matrix = 20p43g.matrix
Kimura (with divCpGMod) = 33.03
Transitions / transversions = 1.40 (63/45)
Gap_init rate = 0.07 (29 / 410), avg. gap size = 2.38 (69 / 29)

344 20.48 3.53 2.33 scaffold284|size139765 119571 119655 (18188) genome_7_1761#DNA 569 654 (0) m_b2759s001i67 94850

  scaffold284|s     119571 TTTCCTTTCAACTTCTGTTTAGAGGGTG--TCAATAAATTAGTGAAGGTG 119618
                                ivi   v iv v         v --  v   i i -    -    
  genome_7_1761        569 TTTCCCGCCAAATCATTTTTAGAGGGGGGGTCTATAGACT-GTGA-GGTG 616

  scaffold284|s     119619 GAGTTTATAGATGAGGG-TCTACAAATGGCCACTAACA 119655
                            i  i      i i   -        i   i       
  genome_7_1761        617 GGGTCTATAGACGGGGGGTCTACAAACGGCTACTAACA 654

Matrix = 20p43g.matrix
Kimura (with divCpGMod) = 19.80
Transitions / transversions = 1.83 (11/6)
Gap_init rate = 0.05 (4 / 84), avg. gap size = 1.25 (5 / 4)


1241 17.65 7.08 9.13 scaffold284|size139765 119767 120190 (17653) C scaffold106|size273814_(dbseq-nr_642)_[52563,59017]#LTR/Gypsy (6039) 416 1 m_b2759s001i68 94851

  scaffold284|s     119767 TGACCTGAGCCG-TTCGGTGCAAAAAAATATCATGCGAAAAATATAGGTA 119815
                                       -    vi i-           i       v        
C scaffold106|s        416 TGACCTGAGCCGATTCGTCGT-AAAAAATATCACGCGAAAATTATAGGTA 368

  scaffold284|s     119816 AGTTCGACAGGGGTCGAAGAGTTTATTTTTGTGAGTTTTATTTTCTCTAA 119865
                           iv         v        i  v -    i    i        v vi  
C scaffold106|s        367 GTTTCGACAGGTGTCGAAGAATTGA-TTTTATGAGCTTTATTTTGTACAA 319

  scaffold284|s     119866 TTGTGAGGATGGAAGGGCAGTGGAGCTGCTCTTCCAGTCCAAATGATACA 119915
                                         i         i    v -           i   i  
C scaffold106|s        318 TTGTGAGGATGGAAAGGCAGTGGAACTGCAC-TCCAGTCCAAACGATGCA 270

  scaffold284|s     119916 AACGAA-ATGTGTGTAGA-TTCTACACAGATTTGGTATGTATTTAGCCTT 119963
                                 -  -        -         -  v        v v       
C scaffold106|s        269 AACGAACAT-TGTGTAGACTTCTACACA-ATATGGTATGTCTATAGCCTT 222

  scaffold284|s     119964 CTTAAATGAAGGGGTGATGGACTCTGGTGTTCC---GGAG----CCCATA 120006
                             v   ---------    --i  v i v    ---i   ---- i v  
C scaffold106|s        221 CTGAAA---------GATG--TTCAGATCTTCCAAAAGAGTGCTCTCTTA 183

  scaffold284|s     120007 ----GGGCAGTGGACTCCTGTGGTGGGGAGTCCTAGCCTTTTGGACCAGG 120052
                           ----   ivv  i   i ii  v          vv   v  i   -----
C scaffold106|s        182 TTTGGGGTTCTGAACTTCCATGTTGGGGAGTCCATGCCGTTCGGA----- 138

  scaffold284|s     120053 GCAGTGGACTCCAATGTTGGGGAGTCCT-----TG--CCTTTTGGATCAG 120095
                           --i        ivv ii v   -     -----  --  v   i i i--
C scaffold106|s        137 --GGTGGACTCTCCTACTTGGG-GTCCTGAGAATGCTCCATTTAGGTT-- 93

  scaffold284|s     120096 GGGCAGTGGACTTCCCGCCCGGGG-------AGTCCTGA-GAATGCTCCT 120137
                           -----v  v  ------   i   ------- ivv    -vv        
C scaffold106|s         92 -----TTGTAC------CCCAGGGTACAAAAAAGGCTGATTCATGCTCCT 54

  scaffold284|s     120138 -TTTGTATTTTGTACCAATGGGTACAAAAATGGGCTGATTCTTGGCCTAT 120186
                           -   ivi         v v           -i                  
C scaffold106|s         53 ATTTAGGTTTTGTACCCAGGGGTACAAAAA-AGGCTGATTCTTGGCCTAT 5

  scaffold284|s     120187 GTCA 120190
                               
C scaffold106|s          4 GTCA 1

Matrix = 20p43g.matrix
Kimura (with divCpGMod) = 18.94
Transitions / transversions = 1.00 (34/34)
Gap_init rate = 0.12 (49 / 423), avg. gap size = 1.39 (68 / 49)


46180 6.05 1.17 0.26 scaffold284|size139765 120057 125765 (12078) scaffold133|size826974_(dbseq-nr_519)_[800995,807399]#LTR/Gypsy 247 6007 (398) m_b2759s001i69 94852

  scaffold284|s     120057 TGGACTCCAATGTTGGGGAGTCCTTGCCTTTTGGATCAGGGGCAGTGGAC 120106
                             i   i v              v      i--------   vi      
  scaffold133|s        247 TGAACTTCCATGTTGGGGAGTCCATGCCTTC--------GGGAGGTGGAC 288

  scaffold284|s     120107 T-TCCCGCCCGGGGAGTCCTGAGAATGCTCCT-TTTGTATTTTGTACCAA 120154
                            -   ii ii    --                -   ivi         v 
  scaffold133|s        289 TCTCCTACTTGGGG--TCCTGAGAATGCTCCTATTTAGGTTTTGTACCCA 336

  scaffold284|s     120155 TGGGTACAAAAATGGGCTGATTCTTGGCCTATGTCACGCGCCCCCACGTA 120204
                           v   v       vv                       v          v 
  scaffold133|s        337 GGGGAACAAAAAATGGCTGATTCTTGGCCTATGTCACTCGCCCCCACGAA 386

  scaffold284|s     120205 TGGAGGTATCGGGTAAAAATGGAAC-AAAAAAACCTAAATAAGTTTTTAG 120253
                                -    i        v     -            i  --       
  scaffold133|s        387 TGGAG-TATCAGGTAAAAAAGGAACCAAAAAAACCTAAGTA--TTTTTAG 433

  scaffold284|s     120254 GTGAAAAAAGTG--TTCTCGTGAGAGTAACTGAAACAAACTGAAGAGTCT 120301
                                    i  --     v          viv   i    i      i 
  scaffold133|s        434 GTGAAAAAAATGGGTTCTCCTGAGAGTAACAATAACGAACTAAAGAGTTT 483

  scaffold284|s     120302 GTTAAATATATGAAACAAGTAAGTGTTGTTTGAAGAGGGAGATGCCGTTT 120351
                                    i  v   i                         vi     v
  scaffold133|s        484 GTTAAATATGTGTAACGAGTAAGTGTTGTTTGAAGAGGGAGAGACCGTTG 533

  scaffold284|s     120352 TTG-------AAAACCGTCATT-ATTTTTGGTTTACATTTGGTTGTTAAA 120393
                              -------i    i v    - v viv v    vi             
  scaffold133|s        534 TTGTCGTTTTGAAACTGACATTTAATACGGTTTTAAGTTTGGTTGTTAAA 583

  scaffold284|s     120394 AAAAGGTGTAACTCTTCAAATATTCAATGTTTCTGATTTTGTTCCACGTT 120443
                              -             iv         v          v     i    
  scaffold133|s        584 AAA-GGTGTAACTCTTCGTATATTCAATCTTTCTGATTTGGTTCCGCGTT 632

  scaffold284|s     120444 GAATCCTGATTGTGCCATTCGTATGAACTGTTGTGATAGTCCAAGGATCA 120493
                                     v        i          v                   
  scaffold133|s        633 GAATCCTGATGGTGCCATTTGTATGAACTGATGTGATAGTCCAAGGATCA 682

  scaffold284|s     120494 CTTTCATATCTTCTTTCGCCTTTGCGGAGTATACTGTCTTTAATAAGAAG 120543
                                      v     i       i        ii     vv       
  scaffold133|s        683 CTTTCATATCTACTTTCACCTTTGCAGAGTATACCATCTTTTCTAAGAAG 732

  scaffold284|s     120544 TACTTGATCACCAATTTTATAGTCCCAATCACGACGTAAGCGATTTTCCC 120593
                                             i                  i   v      i 
  scaffold133|s        733 TACTTGATCACCAATTTTGTAGTCCCAATCACGACGTGAGCTATTTTCTC 782

  scaffold284|s     120594 TTTCTGTGTTTTGGTCTGTTTGGTGTTGCCTATATTCTCCAATTTTATTC 120643
                           v                                                 
  scaffold133|s        783 GTTCTGTGTTTTGGTCTGTTTGGTGTTGCCTATATTCTCCAATTTTATTC 832

  scaffold284|s     120644 CAGTCGGCCAGGAAGGGAATGTCGAACAACATGTCCCGTCCAAAAATGGC 120693
                                i           i                          i     
  scaffold133|s        833 CAGTCAGCCAGGAAGGGGATGTCGAACAACATGTCCCGTCCAAAGATGGC 882

  scaffold284|s     120694 TGTACCTGGGGAGGCTTTTAGTACTGTGTGGTATGTTGAGCAAATGGCCC 120743
                             i                                      i        
  scaffold133|s        883 TGCACCTGGGGAGGCTTTTAGTACTGTGTGGTATGTTGAGCGAATGGCCC 932

  scaffold284|s     120744 AAGCGACGTTCGTCATGAAGGTATCTATGACGCTTGGCTCTACTGAAGGG 120793
                                          i   vv i     iv      v             
  scaffold133|s        933 AAGCGACGTTCGTCACGAACTTGTCTATATCGCTTGTCTCTACTGAAGGG 982

  scaffold284|s     120794 GCCATGTCTATTTCAGCTGTATGGAGCATAGATGATATCACCTGGTGCAC 120843
                                                i                      i     
  scaffold133|s        983 GCCATGTCTATTTCAGCTGTACGGAGCATAGATGATATCACCTGATGCAC 1032

  scaffold284|s     120844 TCGTTCTAGAATAGCATTCGCTTGAGGATTCTTGACACTGGTAGGCTTAC 120893
                                       v                                     
  scaffold133|s       1033 TCGTTCTAGAATTGCATTCGCTTGAGGATTCTTGACACTGGTAGGCTTAC 1082

  scaffold284|s     120894 TTGTGATCCCGTATGAGTCACATAGGGCTTTGAAGTGAAGTTTGAATTCG 120943
                            i        i                                       
  scaffold133|s       1083 TCGTGATCCCATATGAGTCACATAGGGCTTTGAAGTGAAGTTTGAATTCG 1132

  scaffold284|s     120944 CTTCCATTGTCATAGATCATGTATTGACAACGTGGATACCTACTAAACCA 120993
                                         i  i                                
  scaffold133|s       1133 CTTCCATTGTCATAAATTATGTATTGACAACGTGGATACCTACTAAACCA 1182

  scaffold284|s     120994 GGTCTTATGCACTAAGTTGCTGATCATTGCTGATGACTTATCAAAGTATG 121043
                                   v                                         
  scaffold133|s       1183 GGTCTTATTCACTAAGTTGCTGATCATTGCTGATGACTTATCAAAGTATG 1232

  scaffold284|s     121044 CTAACTTAGGTTCTTCATTGTCCTTTTTGCTCCTATGCCCTTTTGTATCC 121093
                                                 i        i   i              
  scaffold133|s       1233 CTAACTTAGGTTCTTCATTGTCTTTTTTGCTTCTACGCCCTTTTGTATCC 1282

  scaffold284|s     121094 AGGGGAATAATCGTCTCAGTGATTACCTGCAGCTCAACTATTTCAAACCA 121143
                                        i             v    i                 
  scaffold133|s       1283 AGGGGAATAATCGCCTCAGTGATTACCGGCAGTTCAACTATTTCAAACCA 1332

  scaffold284|s     121144 GCTGGACGCTGGATCAACCATAGTCAGACACATGAAATTAATTAATGTCC 121193
                                 i          i                    i     v     
  scaffold133|s       1333 GCTGGATGCTGGATCAATCATAGTCAGACACATGAAATCAATTACTGTCC 1382

  scaffold284|s     121194 CATCTTTACCTTTGATTGTGTATGGGCCTATCAGGTCCACACATAGTACT 121243
                                                 i                           
  scaffold133|s       1383 CATCTTTACCTTTGATTGTGTACGGGCCTATCAGGTCCACACATAGTACT 1432

  scaffold284|s     121244 TCCCAAGGGTTTGTGATGGCAATCTTAAGAGGGAGTTTCCCATACTTATG 121293
                                                  i   iv            i        
  scaffold133|s       1433 TCCCAAGGGTTTGTGATGGCAATTTTAGTAGGGAGTTTCCCGTACTTATG 1482

  scaffold284|s     121294 CTTATGCCTCTTGTTTACTTGGCGTGCATGACAGTTTTTGACATATTCAT 121343
                                                  i                       i i
  scaffold133|s       1483 CTTATGCCTCTTGTTTACTTGGCATGCATGACAGTTTTTGACATATTTAC 1532

  scaffold284|s     121344 GGATGGTATTCCGGATACCTTTCCAGTACATTGCAGCACTAAAGGATTCT 121393
                                     ii v                 i       v  i  v    
  scaffold133|s       1533 GGATGGTATTTTGCATACCTTTCCAGTACATCGCAGCACGAAGGGTTTCT 1582

  scaffold284|s     121394 TCAAGTCTCGTGTGTTCAGGGTGCTGTAGATAGTGGTGGTACCAACTAAC 121443
                             i            i                                  
  scaffold133|s       1583 TCGAGTCTCGTGTGTCCAGGGTGCTGTAGATAGTGGTGGTACCAACTAAC 1632

  scaffold284|s     121444 TGCACGATGTTGAAGATCTTTTGGAATGATGATTTTTCCGTCCTTACAGA 121493
                                                         v                   
  scaffold133|s       1633 TGCACGATGTTGAAGATCTTTTGGAATGATCATTTTTCCGTCCTTACAGA 1682

  scaffold284|s     121494 GGAGTTCTGTACTTTCGACCAATTGTTTCGAGTACTGATCTTTCATTGTC 121543
                                                     v                 i     
  scaffold133|s       1683 GGAGTTCTGTACTTTCGACCAATTGTGTCGAGTACTGATCTTTCGTTGTC 1732

  scaffold284|s     121544 TTCAAGCTGGCATCAAGCTTTTGTGCTTCTGCAATCTCTCGTACTGTTAA 121593
                                v          v                     v           
  scaffold133|s       1733 TTCAATCTGGCATCAATCTTTTGTGCTTCTGCAATCTCGCGTACTGTTAA 1782

  scaffold284|s     121594 AGGGTAGATCACATCTTC----------TTCGC----------------- 121616
                           v        i        ----------  i  -----------------
  scaffold133|s       1783 CGGGTAGATTACATCTTCTTCGCTGCGGTTTGCAAATACCAGATTCATTT 1832

  scaffold284|s     121617 -------GTATGCAGAGGTGTCAATTGCACTCTCTTCTAAGATGGTGTAA 121659
                           -------               v                iv         
  scaffold133|s       1833 CTTCTTGGTATGCAGAGGTGTCTATTGCACTCTCTTCTAGCATGGTGTAA 1882

  scaffold284|s     121660 TATCACCAGCACTTTGTAAACGTCATTCAGTTTTCATGCTCACTCGGAAT 121709
                             v        i     i        i         i     i       
  scaffold133|s       1883 TAACACCAGCATTTTGTGAACGTCATCCAGTTTTCACGCTCATTCGGAAT 1932

  scaffold284|s     121710 GGGTCCGATGTCTAAGCGAGAGATGGCATCGGCGACAGTATTATGTGTGC 121759
                           v        i                 i                      
  scaffold133|s       1933 CGGTCCGATATCTAAGCGAGAGATGGCGTCGGCGACAGTATTATGTGTGC 1982

  scaffold284|s     121760 CTTTAATGTAAACAATTTCGGGGCCAAATTTCTTGAGGAGCAATCTCCAT 121809
                               v  i  vv                  i  i                
  scaffold133|s       1983 CTTTTATATATTCAATTTCGGGGCCAAATTCCTCGAGGAGCAATCTCCAT 2032

  scaffold284|s     121810 CGGTAGACACGGTCAGAGGTTAATCCGAGCGCGTCCTGGATTAGATTCTT 121859
                                                                             
  scaffold133|s       2033 CGGTAGACACGGTCAGAGGTTAATCCGAGCGCGTCCTGGATTAGATTCTT 2082

  scaffold284|s     121860 ATGGTCTGTAGAGACTTTCAATCTTTGTCCCCACAACATGCCTTTGAACT 121909
                                     v       i  v                            
  scaffold133|s       2083 ATGGTCTGTATAGACTTTTAAACTTTGTCCCCACAACATGCCTTTGAACT 2132

  scaffold284|s     121910 CTTTCAGTGTTTCCACTATGGCCAGTAGTTCAAGCTTGGTCACGCTGTAT 121959
                                                               ii            
  scaffold133|s       2133 CTTTCAGTGTTTCCACTATGGCCAGTAGTTCAAGCTCAGTCACGCTGTAT 2182

  scaffold284|s     121960 TTCTGTTGCGCTGTTGACAGTTTCCTGCTGAAAAACGCGAGGGGCCTATT 122009
                                                                 i           
  scaffold133|s       2183 TTCTGTTGCGCTGTTGACAGTTTCCTGCTGAAAAACGCAAGGGGCCTATT 2232

  scaffold284|s     122010 ACCCTGGGTGATAACTGATCCAAGTTGTTTAGGCGAGGCATCAGTGTATA 122059
                              i                            i            i    
  scaffold133|s       2233 ACCTTGGGTGATAACTGATCCAAGTTGTTTAGACGAGGCATCAGTATATA 2282

  scaffold284|s     122060 TCTCAAATTCCCTTGAATAATTGGGATATGCTAAGACTACATCCTTGGCA 122109
                                                i      v                     
  scaffold133|s       2283 TCTCAAATTCCCTTGAATAATCGGGATAGGCTAAGACTACATCCTTGGCA 2332

  scaffold284|s     122110 ATTGTAGTCTTTACGTCATCAAATGCTTTTTGATGCACCGTGTCCCAGTA 122159
                                               i              i              
  scaffold133|s       2333 ATTGTAGTCTTTACGTCATCGAATGCTTTTTGATGTACCGTGTCCCAGTA 2382

  scaffold284|s     122160 CCATGGACGTTTCTTCGTCTTATTGGCTCTGGTGACCTTGGTGTGACCAC 122209
                                                                             
  scaffold133|s       2383 CCATGGACGTTTCTTCGTCTTATTGGCTCTGGTGACCTTGGTGTGACCAC 2432

  scaffold284|s     122210 ACTCTCCTACCAGTGAGGTGAGTGGGGCAAGCACTTCGTTGTGTCTTGCC 122259
                                                               i i  i        
  scaffold133|s       2433 ACTCTCCTACCAGTGAGGTGAGTGGGGCAAGCACTTTGCTGCGTCTTGCC 2482

  scaffold284|s     122260 CAAAGACCTCTATAATCCTGGACCATGCCCAAGAACTTACGGAGGTCTTT 122309
                                 i         v              i                  
  scaffold133|s       2483 CAAAGATCTCTATAATACTGGACCATGCCCAGGAACTTACGGAGGTCTTT 2532

  scaffold284|s     122310 GACATTTTTTGGCGGTGAGATCGCGAGAATTGCTTGTACCTTTTTTTGTT 122359
                                    i        i           i              i vi 
  scaffold133|s       2533 GACATTTTTCGGCGGTGAAATCGCGAGAATCGCTTGTACCTTTTTCTTCT 2582

  scaffold284|s     122360 GAGGTTTAATCCCCGTTCGTGTGAGGGTATAACCAAAATACTCAGTTTCT 122409
                            v           i                    v               
  scaffold133|s       2583 GTGGTTTAATCCCTGTTCGTGTGAGGGTATAACCTAAATACTCAGTTTCT 2632

  scaffold284|s     122410 ATGGCACAGAAAGACGATTTTTGGGCGTTGATTTGCAAGCCCACCTCGCG 122459
                                                            i        i       
  scaffold133|s       2633 ATGGCACAGAAAGACGATTTTTGGGCGTTGATTCGCAAGCCCGCCTCGCG 2682

  scaffold284|s     122460 TAACCTGGTAAGCACCATTTTCAGTTTGTCAAGGTGGTCTTCCAGATTTG 122509
                                                  i                          
  scaffold133|s       2683 TAACCTGGTAAGCACCATTTTCAATTTGTCAAGGTGGTCTTCCAGATTTG 2732

  scaffold284|s     122510 CCTTTGTGATGCATAACAAATCATCAAGGTAAGCTCTTACAAACTCTAAG 122559
                                                                             
  scaffold133|s       2733 CCTTTGTGATGCATAACAAATCATCAAGGTAAGCTCTTACAAACTCTAAG 2782

  scaffold284|s     122560 GCTAGCATTAGTGATGACATTTTTGCTTGAAAAATATCTGGTGAACCAGT 122609
                               v        v                                   i
  scaffold133|s       2783 GCTACCATTAGTGTTGACATTTTTGCTTGAAAAATATCTGGTGAACCAGC 2832

  scaffold284|s     122610 GATGCCCATTGGCAATCGGAGGTAAGAATATTTGCCCCATGGAAAAATGA 122659
                           i                 v           i           i       
  scaffold133|s       2833 AATGCCCATTGGCAATCGTAGGTAAGAATACTTGCCCCATGGGAAAATGA 2882

  scaffold284|s     122660 GGGTACATATTTTGGATGAATCGGGATCCAATCTAATGGTATAATAACCC 122709
                                                i  i                         
  scaffold133|s       2883 GGGTACATATTTTGGATGAATTGGAATCCAATCTAATGGTATAATAACCC 2932

  scaffold284|s     122710 ATGTTTAAATCTAGGGTTGTAGCATAGGTAAATCCTTCTAGCTCTTGCAG 122759
                                      i                                      
  scaffold133|s       2933 ATGTTTAAATCCAGGGTTGTAGCATAGGTAAATCCTTCTAGCTCTTGCAG 2982

  scaffold284|s     122760 AACTGTACTGATTTTGGGTAATGGAAACGGCTTTCTGACTAGTTGTTTAT 122809
                                                                      i      
  scaffold133|s       2983 AACTGTACTGATTTTGGGTAATGGAAACGGCTTTCTGACTAGTCGTTTAT 3032

  scaffold284|s     122810 TTACCTCCCTAAAATCAGTGAGAAAGCGTACAGTTCCATCTTTTTTTCCA 122859
                               i                                i    vi   v  
  scaffold133|s       3033 TTACTTCCCTAAAATCAGTGAGAAAGCGTACAGTTCCGTCTTGCTTTGCA 3082

  scaffold284|s     122860 GTGATAAATGATGGTGACGCCCATTCCAACTCGGGCTGAAACTCTACCAC 122909
                                                      i                      
  scaffold133|s       3083 GTGATAAATGATGGTGACGCCCATTCCGACTCGGGCTGAAACTCTACCAC 3132

  scaffold284|s     122910 TCCCAGTTTGCATAATCTATTCAGTTCTTTGATAGTAGTTTCTTTGCGAG 122959
                                 v i              i            v             
  scaffold133|s       3133 TCCCAGGTCGCATAATCTATTCAATTCTTTGATAGTTGTTTCTTTGCGAG 3182

  scaffold284|s     122960 ATTTTGGTACTTGGTATGCCTTGCCATGATATGGCTTTGCGCCCTCTTTA 123009
                                      v                                      
  scaffold133|s       3183 ATTTTGGTACTGGGTATGCCTTGCCATGATATGGCTTTGCGCCCTCTTTA 3232

  scaffold284|s     123010 AGTTCGAAAGACACAGGCTCTGTGTTCCAATCACCTAGTGTTCCATCAAA 123059
                                i  i                                         
  scaffold133|s       3233 AGTTCAAAGGACACAGGCTCTGTGTTCCAATCACCTAGTGTTCCATCAAA 3282

  scaffold284|s     123060 AAGTTCCTCAAAATATGTGAGTAACTCCAGCAACGAGTTTTGGTCTTGGA 123109
                                         v                                   
  scaffold133|s       3283 AAGTTCCTCAAAATTTGTGAGTAACTCCAGCAACGAGTTTTGGTCTTGGA 3332

  scaffold284|s     123110 GACTAAGGTGAGTACAATTGGTGCTAACAATTGATTGGAGGTCTGCCTTC 123159
                                                                             
  scaffold133|s       3333 GACTAAGGTGAGTACAATTGGTGCTAACAATTGATTGGAGGTCTGCCTTC 3382

  scaffold284|s     123160 TTATAATTTGCATCTAGTATTTTAACAACCCGCTGTGTCGCTTCCTGTGT 123209
                                            v       iv                    i  
  scaffold133|s       3383 TTATAATTTGCATCTAGGATTTTAATTACCCGCTGTGTCGCTTCCTGCGT 3432

  scaffold284|s     123210 ACTTTGCGGTTCATTTGCCATGCTGTTGTTGACAGCCCAGGCTTTATTTA 123259
                                                                      i   ii 
  scaffold133|s       3433 ACTTTGCGGTTCATTTGCCATGCTGTTGTTGACAGCCCAGGCTCTATCCA 3482

  scaffold284|s     123260 GGTTCGATTTGGTCAGACTATTGACATCTCTCATTGGCAAAATGACTTGG 123309
                               vi                                  v         
  scaffold133|s       3483 GGTTGAATTTGGTCAGACTATTGACATCTCTCATTGGCAATATGACTTGG 3532

  scaffold284|s     123310 TCAATGGTAATTTCTTTTGTTCGAAAATCTAGAACAATTCCGGGCTCTTT 123359
                                                                     i    v  
  scaffold133|s       3533 TCAATGGTAATTTCTTTTGTTCGAAAATCTAGAACAATTCCGAGCTCGTT 3582

  scaffold284|s     123360 CATGGTTTTACATCCAAGAATGAGATCAAACATTGGCTTGGTCACCTTCT 123409
                                                   i       i            i    
  scaffold133|s       3583 CATGGTTTTACATCCAAGAATGAGGTCAAACACTGGCTTGGTCACTTTCT 3632

  scaffold284|s     123410 TCTTATCGTACTCTACTATGTCTGGAGTCACTAAGTACTCTTTACTGTTC 123459
                                  i       i  i              v      i        i
  scaffold133|s       3633 TCTTATCATACTCTATTACGTCTGGAGTCACTACGTACTCCTTACTGTTT 3682

  scaffold284|s     123460 GAGTACTCAAAGATTTTCAAGTTAACTTTGCTCCATCCTTTGGTTAGGAA 123509
                             i          v                    i      v        
  scaffold133|s       3683 GAATACTCAAAGAATTTCAAGTTAACTTTGCTCCGTCCTTTTGTTAGGAA 3732

  scaffold284|s     123510 GCTCCCATTCAACTTATGCCAAGACTTTTGCACCTGCCTAGTCAAATAGG 123559
                                    ii  v              v                i    
  scaffold133|s       3733 GCTCCCATTTGACGTATGCCAAGACTTTGGCACCTGCCTAGTCAAGTAGG 3782

  scaffold284|s     123560 GAAAGTGTTTCTCTGTTCCCTTTTCATGAAACAAGAGGTCACCATCAGAT 123609
                                                                             
  scaffold133|s       3783 GAAAGTGTTTCTCTGTTCCCTTTTCATGAAACAAGAGGTCACCATCAGAT 3832

  scaffold284|s     123610 CCACTATCAAGTAGGATCTTGATGATCGTGTTACTGGTACGACGCCCTGT 123659
                                                                             
  scaffold133|s       3833 CCACTATCAAGTAGGATCTTGATGATCGTGTTACTGGTACGACGCCCTGT 3882

  scaffold284|s     123660 AGAGTGTTCAAGGTTCTTACAGGCTGGATTTTCAGTCATTAAATAACGTG 123709
                                    i v        i                i            
  scaffold133|s       3883 AGAGTGTTCGATGTTCTTACGGGCTGGATTTTCAGTCGTTAAATAACGTG 3932

  scaffold284|s     123710 CTTAGGCTACTACAGTAGCGACCCCTCCTTCTTTACCTGTCAAACGGGAG 123759
                              v              i   i                     v     
  scaffold133|s       3933 CTTTGGCTACTACAGTAGTGACTCCTCCTTCTTTACCTGTCAAAGGGGAG 3982

  scaffold284|s     123760 TTCACACTATTGAAAAGGTCACCCTACAGTTCAGGGTCCAACAATTTGGC 123809
                                                   v       i      i      i   
  scaffold133|s       3983 TTCACACTATTGAAAAGGTCACCCGACAGTTCGGGGTCCGACAATTCGGC 4032

  scaffold284|s     123810 AATTGTTTCACTCTGTGTTGGTTCAACTGCAAGATTTCCTAGGTCTTGTG 123859
                                                                             
  scaffold133|s       4033 AATTGTTTCACTCTGTGTTGGTTCAACTGCAAGATTTCCTAGGTCTTGTG 4082

  scaffold284|s     123860 TTGGATTCGAACTGACAATGTTTGAATCAGAAAATGTTATGTTGGCACGT 123909
                                   i  v     v                      i         
  scaffold133|s       4083 TTGGATTCAAAATGACATTGTTTGAATCAGAAAATGTTATATTGGCACGT 4132

  scaffold284|s     123910 GGGGAAGTTTTAATCGGACTAAGATAGGTGTTGATCATGTCATTACAGTC 123959
                                                            v             i  
  scaffold133|s       4133 GGGGAAGTTTTAATCGGACTAAGATAGGTGTTGTTCATGTCATTACAATC 4182

  scaffold284|s     123960 AATTTTACTACACAATTTCTTAGTACTCCCCAACCCATCATCTCAGGATG 124009
                                                                             
  scaffold133|s       4183 AATTTTACTACACAATTTCTTAGTACTCCCCAACCCATCATCTCAGGATG 4232

  scaffold284|s     124010 AGTCTGAATCATCACTGTCACTCATGTCGTGATGCTTACGCTTCTTCTTG 124059
                                                      i                      
  scaffold133|s       4233 AGTCTGAATCATCACTGTCACTCATGTTGTGATGCTTACGCTTCTTCTTG 4282

  scaffold284|s     124060 CTGATAGCGCATTTCATTTTCTTGTTGGACTTGGTAAGTTTGTCGATTTT 124109
                                     i                 i                     
  scaffold133|s       4283 CTGATAGCGCGTTTCATTTTCTTGTTGGGCTTGGTAAGTTTGTCGATTTT 4332

  scaffold284|s     124110 AGCGGATAGCTGCGCATAGCTACTTCCTCCTCAAGCAGGTCTCTCTTGTC 124159
                                                           i                 
  scaffold133|s       4333 AGCGGATAGCTGCGCATAGCTACTTCCTCCTCGAGCAGGTCTCTCTTGTC 4382

  scaffold284|s     124160 CACGAGAGGCTCCATTTGGTTTTTTTCCCTTGAAGCTAGGCTTCGGGGTC 124209
                                                                             
  scaffold133|s       4383 CACGAGAGGCTCCATTTGGTTTTTTTCCCTTGAAGCTAGGCTTCGGGGTC 4432

  scaffold284|s     124210 CCATTGGATTCATACTTCCAGCAATCC-GAGTGTTGTGGGTGGTATGTGC 124258
                                              i       -                      
  scaffold133|s       4433 CCATTGGATTCATACTTCCGGCAATCCGGAGTGTTGTGGGTGGTATGTGC 4482

  scaffold284|s     124259 GCCCCCATGCTTCTTACAGAGAGAACAGTACTTCTCTGTGCGATGTTTCT 124308
                                                                      i      
  scaffold133|s       4483 GCCCCCATGCTTCTTACAGAGAGAACAGTACTTCTCTGTGCGACGTTTCT 4532

  scaffold284|s     124309 TCGGAATCTGGTCACTAAAACAGACCATCTTCTTCTTAGTCGAGTCGCTA 124358
                            i      i           v                          i  
  scaffold133|s       4533 TTGGAATCCGGTCACTAAAAGAGACCATCTTCTTCTTAGTCGAGTCGTTA 4582

  scaffold284|s     124359 GACTTGGCTGCATTTTTAGGTCCTCCTCCAACCTTCTCTGTGGGGTAGGC 124408
                                            i      i             v           
  scaffold133|s       4583 GACTTGGCTGCATTTTTGGGTCCTTCTCCAACCTTCTCGGTGGGGTAGGC 4632

  scaffold284|s     124409 CTTCTCAATGCGTTCAAGGACTTTGCGAAGTTCCCTGACACTCTGTGGTA 124458
                                 i     i          iiv i              i       
  scaffold133|s       4633 CTTCTCGATGCGCTCAAGGACTTCAAGGAGTTCCCTGACACTTTGTGGTA 4682

  scaffold284|s     124459 CCAAAGCTCCACTGAGCTCGTATTGGTCCTGCCAGTTCCTAGGAACCATC 124508
                                              i                              
  scaffold133|s       4683 CCAAAGCTCCACTGAGCTCATATTGGTCCTGCCAGTTCCTAGGAACCATC 4732

  scaffold284|s     124509 CTGAGGATGTGGCTTGCCAAGTCGGCATCATCAAAGGGTCTGCATACTTT 124558
                                                                 i i         
  scaffold133|s       4733 CTGAGGATGTGGCTTGCCAAGTCGGCATCATCAAAGGGCCCGCATACTTT 4782

  scaffold284|s     124559 CGTCGACTTTGCAGCCTTCGAAGAGTAAAACAGGCATGGCAGGAGTTCTA 124608
                           i                                   i    i      i 
  scaffold133|s       4783 TGTCGACTTTGCAGCCTTCGAAGAGTAAAACAGGCACGGCAAGAGTTCCA 4832

  scaffold284|s     124609 CATACCCGTTAAGGCATTGGATCCTCTTCACGAAGTTCCTGATGGGAACC 124658
                                           i          v   i    i         v   
  scaffold133|s       4833 CATACCCGTTAAGGCACTGGATCCTCTGCACAAAGTCCCTGATGGGTACC 4882

  scaffold284|s     124659 CTGTTAGGTTTTTCCAGCCCATTGCTGATGTAGAACCTTTCTTGCTCCAC 124708
                                      i i                                 ii 
  scaffold133|s       4883 CTGTTAGGTTTCTTCAGCCCATTGCTGATGTAGAACCTTTCTTGCTCTGC 4932

  scaffold284|s     124709 TGCATCAGTCCTGAAGACAGTCTGCAGGTGCAACTCGACACACTCCCTGA 124758
                                                              v              
  scaffold133|s       4933 TGCATCAGTCCTGAAGACAGTCTGCAGGTGCAACTGGACACACTCCCTGA 4982

  scaffold284|s     124759 AGGAGTCTCAGGTTGCTGAGCGTTTCGTGGGGTGTTCAACCCCATAGACG 124808
                                  i                                          
  scaffold133|s       4983 AGGAGTCCCAGGTTGCTGAGCGTTTCGTGGGGTGTTCAACCCCATAGACG 5032

  scaffold284|s     124809 TCAGTCCATGGTTCACAGTTGATATGTTCCCCTACAATGGTGGTCCAAGG 124858
                                                  v           i              
  scaffold133|s       5033 TCAGTCCATGGTTCACAGTTGATCTGTTCCCCTACGATGGTGGTCCAAGG 5082

  scaffold284|s     124859 CCTACGAGCAGTTTCCGACAGTTGGGTGGAATACTGCAAGAAGATTGCTT 124908
                                                                        i    
  scaffold133|s       5083 CCTACGAGCAGTTTCCGACAGTTGGGTGGAATACTGCAAGAAGATCGCTT 5132

  scaffold284|s     124909 GGCCAGCGGACTCTATGGCCTCTTGGCTACGGATTTTGGCAGCAGTTGCC 124958
                                                                            i
  scaffold133|s       5133 GGCCAGCGGACTCTATGGCCTCTTGGCTACGGATTTTGGCAGCAGTTGCT 5182

  scaffold284|s     124959 TTGGTCCATGCCTGGAGGATGGGAGAACTTTCATCCATTCCCTTATACTT 125008
                                              i            i   i             
  scaffold133|s       5183 TTGGTCCATGCCTGGAGGACGGGAGAACTTTCGTCCGTTCCCTTATACTT 5232

  scaffold284|s     125009 GGCTTTGGCCGCAGTGGCCGCAGTCAGTTTTTCCTCAGCCTTCTTGTCTG 125058
                                     v                               i i i   
  scaffold133|s       5233 GGCTTTGGCCTCAGTGGCCGCAGTCAGTTTTTCCTCAGCCTTTTCGCCTG 5282

  scaffold284|s     125059 CCTTGCATGCTTCCTCGAAATCCGTGTCTAAGCCCCTCTGGGATATGATC 125108
                                          i              iv           v  i   
  scaffold133|s       5283 CCTTGCATGCTTCCTTGAAATCCGTGTCTAGTCCCCTCTGGGAAATAATC 5332

  scaffold284|s     125109 TCCAGTGAGGTCTGAGCATGGTTCAGGAACTGCTCCGGACTTCCCTCATC 125158
                                v         i                            i     
  scaffold133|s       5333 TCCAGGGAGGTCTGAACATGGTTCAGGAACTGCTCCGGACTTCCTTCATC 5382

  scaffold284|s     125159 AAAGACGGTTACGGACAAGGTCATTTTGTTGGAGACCTTGATTTTATTTA 125208
                           i        v                                        
  scaffold133|s       5383 GAAGACGGTGACGGACAAGGTCATTTTGTTGGAGACCTTGATTTTATTTA 5432

  scaffold284|s     125209 CCACCTCGGTGGTGTCCATGGCAGTGGGGATGTAGGAGATGAGTGGCTTG 125258
                                 i                        i         i        
  scaffold133|s       5433 CCACCTTGGTGGTGTCCATGGCAGTGGGGATATAGGAGATGGGTGGCTTG 5482

  scaffold284|s     125259 GACCTCCCAGTGCTCCTCTCACACTCCTGCGGCTTGAGGCCTTCTGGGCT 125308
                                     v                                       
  scaffold133|s       5483 GACCTCCCAGAGCTCCTCTCACACTCCTGCGGCTTGAGGCCTTCTGGGCT 5532

  scaffold284|s     125309 TGATTTACTCGACGACATCCTCTCAATTGCCTCTCCAAGGGCGTATTATA 125358
                           i                                           i     
  scaffold133|s       5533 CGATTTACTCGACGACATCCTCTCAATTGCCTCTCCAAGGGCGTGTTATA 5582

  scaffold284|s     125359 AAATAAGGCCTTGAAAAAGGTCTTGGGTGCCCTGAAAAGGTTAGTTCGAA 125408
                                                             vii             
  scaffold133|s       5583 AAATAAGGCCTTGAAAAAGGTCTTGGGTGCCCTGTGGAGGTTAGTTCGAA 5632

  scaffold284|s     125409 AAAGAATTT-----TTTTTTTA-----AATTTTTCTTCTTA--------- 125439
                                    -----        -----       i     v---------
  scaffold133|s       5633 AAAGAATTTTTTTATTTTTTTATTTTTAATTTTTTTTCTTCTTCGACTTT 5682

  scaffold284|s     125440 TAATTCTTGAAAGTCTTGCTTCCAACTAATTCGCGAGAATTCTCGATCGC 125489
                                                                      i    i 
  scaffold133|s       5683 TAATTCTTGAAAGTCTTGCTTCCAACTAATTCGCGAGAATTCTTGATCAC 5732

  scaffold284|s     125490 AAATTTAATCCAACTCGTAGGACTCCCCGATCGCCGAAGTCGATCGCTCG 125539
                           i  v       i                      i               
  scaffold133|s       5733 GAAATTAATCCGACTCGTAGGACTCCCCGATCGCTGAAGTCGATCGCTCG 5782

  scaffold284|s     125540 AAGTTTATCGCTTAACTCGCTGATCACGGGAGAATTTTAGGAGAGCTCGT 125589
                                                    i            v           
  scaffold133|s       5783 AAGTTTATCGCTTAACTCGCTGATCGCGGGAGAATTTTTGGAGAGCTCGT 5832

  scaffold284|s     125590 CAATCACGAAACCGGAGGAATTCGTCGAACGCGTAGCTGATTTTGGAGAG 125639
                            i   i        i   i                               
  scaffold133|s       5833 CGATCGCGAAACCGAAGGGATTCGTCGAACGCGTAGCTGATTTTGGAGAG 5882

  scaffold284|s     125640 ATCATCAATCGCTCAAAAAAAACGTATCGCTGACACAAAAAAAGGTAAAA 125689
                              i  i     v                     i -i      v     
  scaffold133|s       5883 ATCGTCGATCGCGCAAAAAAAACGTATCGCTGACGC-GAAAAAGTTAAAA 5931

  scaffold284|s     125690 TTGCCGCTCGCAATCAAAAAATAATTCATGTACTTTGTGTTGGAGGGGTT 125739
                                      i              vvi    i i    i         
  scaffold133|s       5932 TTGCCGCTCGCGATCAAAAAATAATTATCGTACCTCGTGTCGGAGGGGTT 5981

  scaffold284|s     125740 GGATGTCGTTGGTTTCTGTGCACGAA 125765
                                       v   v    i    
  scaffold133|s       5982 GGATGTCGTTGGATTCGGTGCGCGAA 6007

Matrix = 20p43g.matrix
Kimura (with divCpGMod) = 5.12
Transitions / transversions = 1.99 (229/115)
Gap_init rate = 0.00 (28 / 5708), avg. gap size = 2.93 (82 / 28)


669 15.91 1.91 3.90 scaffold284|size139765 125769 125925 (11918) C scaffold360|size312727_(dbseq-nr_717)_[58593,65069]#LTR/Gypsy (6114) 363 210 m_b2759s001i71 94853

  scaffold284|s     125769 TTCGACAGGGGTCCAAGAGTTTATTTTTATGAGTTTTATTTTCT-CTATT 125817
                                    v   v    -  iiv         i v      v - v   
C scaffold360|s        363 TTCGACAGGTGTCGAAGA-TTCGATTTTATGAGCTATATTTTATACAATT 315

  scaffold284|s     125818 GTGAGGATGGAAGGGCAGTGGAGCTGCTCTTCCAGTCCAAACGATACAAA 125867
                                       i         i    v -               i    
C scaffold360|s        314 GTGAGGATGGAAAGGCAGTGGAACTGCAC-TCCAGTCCAAACGATGCAAA 266

  scaffold284|s     125868 CAA-AATGTGTGTAGA-TTCTACACACATTTGGTATTTATTCATTTTATT 125915
                            i -v  -        -         -  v     -- i     viiv  
C scaffold360|s        265 CGATCAT-TGTGTAGACTTCTACACA-ATATGGTA--TGTTCATACCCTT 220

  scaffold284|s     125916 CTCAAGGCTG 125925
                             i  i v  
C scaffold360|s        219 CTTAAAGATG 210

Matrix = 20p43g.matrix
Kimura (with divCpGMod) = 16.32
Transitions / transversions = 1.00 (12/12)
Gap_init rate = 0.06 (9 / 156), avg. gap size = 1.00 (9 / 9)

761 9.23 2.26 2.26 scaffold284|size139765 125769 125901 (11942) C scaffold57|size959080_(dbseq-nr_623)_[153127,159601]#LTR/Gypsy (6110) 365 233 m_b2759s001i70 94853

  scaffold284|s     125769 TTCGACAGGGGTCCAAGAGTTTATTTTTATGAGTTTTATTTTCT-CTATT 125817
                                    v   v    v  v           i v      v -     
C scaffold57|si        365 TTCGACAGGTGTCGAAGATTTGATTTTTATGAGCTATATTTTGTACTATT 316

  scaffold284|s     125818 GTGAGGATGGAAGGGCAGTGGAGCTGCTCTTCCAGTCCAAACGATACAAA 125867
                                       i         i    v -               i    
C scaffold57|si        315 GTGAGGATGGAAAGGCAGTGGAACTGCAC-TCCAGTCCAAACGATGCAAA 267

  scaffold284|s     125868 CAAA-ATGTGTGTAGA-TTCTACACACATTTGGTAT 125901
                               -  -        -         -  v      
C scaffold57|si        266 CAAACAT-TGTGTAGACTTCTACACA-ATATGGTAT 233

Matrix = 20p43g.matrix
Kimura (with divCpGMod) = 9.85
Transitions / transversions = 0.50 (4/8)
Gap_init rate = 0.05 (6 / 132), avg. gap size = 1.00 (6 / 6)


332 5.71 0.25 0.76 scaffold284|size139765 126211 126605 (11238) (TTG)n#Simple_repeat 1 393 (0) c_b2759s251i3 94854

  scaffold284|s     126211 TTGTTGTTGTTATTGTTGTTGTTATTGTTGTTGTTATTGTTGTTATTATT 126260
                                      i           i           i        i  i  
  (TTG)n#Simple          1 TTGTTGTTGTTGTTGTTGTTGTTGTTGTTGTTGTTGTTGTTGTTGTTGTT 50

  scaffold284|s     126261 ATTGTTATTGTTGTTGTTGTTGTTGTTGTTGTTGTTGTTGCTGTTGTTGT 126310
                           i     i                                 i         
  (TTG)n#Simple         51 GTTGTTGTTGTTGTTGTTGTTGTTGTTGTTGTTGTTGTTGTTGTTGTTGT 100

  scaffold284|s     126311 TGTTGTTGTTGTTGTTGTTGTTGTTGTTGTTGTT-TCTGTTGCTGTTGCT 126359
                                                             - -     i     i 
  (TTG)n#Simple        101 TGTTGTTGTTGTTGTTGTTGTTGTTGTTGTTGTTGT-TGTTGTTGTTGTT 149

  scaffold284|s     126360 GTTGCTGTTGCTGTTGCTGTTGCTGTTGCTGTTGCTGTTGCTGTTGTTGT 126409
                               i     i     i     i     i     i     i         
  (TTG)n#Simple        150 GTTGTTGTTGTTGTTGTTGTTGTTGTTGTTGTTGTTGTTGTTGTTGTTGT 199

  scaffold284|s     126410 TGTTGTTGTTGTTGTTGTTGTTGTTGTTGTTGTTGTTGTTGTTGTTGTTG 126459
                                                                             
  (TTG)n#Simple        200 TGTTGTTGTTGTTGTTGTTGTTGTTGTTGTTGTTGTTGTTGTTGTTGTTG 249

  scaffold284|s     126460 TTGTTGTTGTTGTTGTTGTTGTTGTTGTTGTTGTTGTTGTTGTTGTTGTT 126509
                                                                             
  (TTG)n#Simple        250 TTGTTGTTGTTGTTGTTGTTGTTGTTGTTGTTGTTGTTGTTGTTGTTGTT 299

  scaffold284|s     126510 GTTGTTGTTGTTGTTGTTGTTGTTGTTGTTGTTGTTGTTGTTGTTGTTTG 126559
                                                                         -   
  (TTG)n#Simple        300 GTTGTTGTTGTTGTTGTTGTTGTTGTTGTTGTTGTTGTTGTTGTTG-TTG 348

  scaffold284|s     126560 TTGTTGTTGTTGTTGTTGTTGTGCGTTGTCGTTGTCGTTGTCGTTG 126605
                                                 -i     i     i     i    
  (TTG)n#Simple        349 TTGTTGTTGTTGTTGTTGTTGT-TGTTGTTGTTGTTGTTGTTGTTG 393

Matrix = Unknown
Transitions / transversions = 1.00 (21/0)
Gap_init rate = 0.01 (4 / 394), avg. gap size = 1.00 (4 / 4)


245 29.83 4.00 10.17 scaffold284|size139765 126607 126856 (10987) C rnd-5_family-1463#LTR/Copia (2500) 1281 1046 m_b2759s001i72 94855

  scaffold284|s     126607 GTCGTTGTCGTTGTCGTTATGCGTTAGAAAGTTAG--CCGTTATGTTGTC 126654
                                ii  i        i ---i i  ---  i --    iivi   --
C rnd-5_family-       1281 GTCGTCATCATTGTCGTTGT---CTGGA---TTGGACCCGTCGGATTG-- 1240

  scaffold284|s     126655 GTTGTCGTTGTCGTTGTCGTTATCGTTATGTTCGTTATCGTTAGCGTTGT 126704
                            i  -   ii    i     iii   i  ?v    ---- - i  v i  
C rnd-5_family-       1239 GCTG-CGTCATCGTCGTCGTCGCCGTCATNGTCGT----G-TGGCTTCGT 1196

  scaffold284|s     126705 CGTTAGTCGC-GAATGCATCGTTATCGTTATGCGAATCGT------TATC 126747
                              i -  i - i vv i   ii      i    ii    ------ i  
C rnd-5_family-       1195 CGTCA-TCACTGGAGCCGTCGCCATCGTTGTGCGGGTCGTANGTGCTGTC 1147

  scaffold284|s     126748 GTTGTCGTTGAATCGTTAGCGTTATCGTTATCGACAGTTAGCGAGTTATC 126797
                             i     i --?   iiv    i    vvi  i   ii-- vvii vii
C rnd-5_family-       1146 GTCGTCGTCG--NCGTCGTCGTTGTCGTGCCCGGCAGCC--CCCACTCCT 1101

  scaffold284|s     126798 GCGAGCCGTTATCGTTGTCGTTATCGTTGTCGTTGTCGTT-GTCGTTAGT 126846
                              i    i i-   ii    i vii v  i      i ?-    --  -
C rnd-5_family-       1100 GCGGGCCGCTG-CGTCATCGTCAGTATGGTTGTTGTCATNCGTCG--AG- 1055

  scaffold284|s     126847 CGTTATCGTT 126856
                           -   v     
C rnd-5_family-       1054 -GTTTTCGTT 1046

Matrix = 20p43g.matrix
Kimura (with divCpGMod) = 35.18
Transitions / transversions = 3.79 (53/14)
Gap_init rate = 0.11 (28 / 249), avg. gap size = 1.21 (34 / 28)

257 25.11 8.33 4.84 scaffold284|size139765 126663 126842 (11001) C rnd-5_family-1463#LTR/Copia (2475) 1306 1121 m_b2759s001i73 94855

  scaffold284|s     126663 TGTCGTTGTCGTTATCGTTATGT-TCGTTATCGTTAGCGTTGTCGTTAGT 126711
                                 i     i   ----   -   vvi    i v i        -  
C rnd-5_family-       1306 TGTCGTCGTCGTCATC----TGTATCGGGGTCGTCATCATTGTCGTT-GT 1262

  scaffold284|s     126712 CGCGAATGCATCGTTATCG--TTA--TGCG-AATCGTTATCGTTGTCGTT 126756
                            vv  v  v i --ii   --  i--    -v     ii    i i   i
C rnd-5_family-       1261 CTGGATTGGACC--CGTCGGATTGGCTGCGTCATCGTCGTCGTCGCCGTC 1214

  scaffold284|s     126757 G-AATCGT-TAGCGTTATCGTTATC----GA-CAGTTAGCGA--GTTATC 126797
                           i-?i    - i  v ii    i   ----  - v  i-  v --   i -
C rnd-5_family-       1213 ATNGTCGTGTGGCTTCGTCGTCATCACTGGAGCCGTC-GCCATCGTTGT- 1166

  scaffold284|s     126798 GCGAGCCGTTATCGTTGTCGTTATCGTTGTCGTTGTCGTTGTCGT 126842
                              i i   v?vi i      ii    i ?   i           
C rnd-5_family-       1165 GCGGGTCGTANGTGCTGTCGTCGTCGTCGNCGTCGTCGTTGTCGT 1121

Matrix = 20p43g.matrix
Kimura (with divCpGMod) = 24.48
Transitions / transversions = 2.31 (30/13)
Gap_init rate = 0.10 (18 / 179), avg. gap size = 1.33 (24 / 18)


352 17.50 0.86 1.30 scaffold284|size139765 126858 127551 (10292) (GTCGTT)n#Simple_repeat 1 691 (0) m_b2759s252i0 94856

  scaffold284|s     126858 GTCGTTAGTCGTTATCGTTATCGTTATGCGTTATCGTTAAGCCGTTAGTC 126907
                                 -      i     i     i -    i     -- i    -   
  (GTCGTT)n#Sim          1 GTCGTT-GTCGTTGTCGTTGTCGTTGT-CGTTGTCGTT--GTCGTT-GTC 45

  scaffold284|s     126908 GTGTCGCGTTAGCGGTATCGTTATCGTTATCGTTAGTCGTTATCGTTGTC 126957
                             - vv    iv  v i     i     i     -      i        
  (GTCGTT)n#Sim         46 GT-TGTCGTTGTCGTTGTCGTTGTCGTTGTCGTT-GTCGTTGTCGTTGTC 93

  scaffold284|s     126958 GTTGTCGTTATCGTTGTCGTTGTCG-GGTCGTTGTCGTGGTCGTTGTCGT 127006
                                    i               -v           v           
  (GTCGTT)n#Sim         94 GTTGTCGTTGTCGTTGTCGTTGTCGTTGTCGTTGTCGTTGTCGTTGTCGT 143

  scaffold284|s     127007 TGTCGTGGTCGTTGTCGTTGTCGTTGTCGTTGTCGTTGTCGTTGTCGTTG 127056
                                 v                                           
  (GTCGTT)n#Sim        144 TGTCGTTGTCGTTGTCGTTGTCGTTGTCGTTGTCGTTGTCGTTGTCGTTG 193

  scaffold284|s     127057 TCGCGCGTCGCTATCG-CGTTGTGTGTCGTTGTCGTTATCGTTGTCGTTG 127105
                              -vi    i i   -i  i  -             i            
  (GTCGTT)n#Sim        194 TCG-TTGTCGTTGTCGTTGTCGT-TGTCGTTGTCGTTGTCGTTGTCGTTG 241

  scaffold284|s     127106 TCGTTGTCGTGGTCGTTGTGGTCG-CGTGGTCGTTGT-G--GTCGTTTTG 127151
                                     v        v  i -   v        - --      v v
  (GTCGTT)n#Sim        242 TCGTTGTCGTTGTCGTTGTCGTTGTCGTTGTCGTTGTCGTTGTCGTTGTC 291

  scaffold284|s     127152 GTCGTTGTGGTCGTTGTGGTCGTTGTGGTCGTTGTGGTCGTTGTGGTCGT 127201
                             i  i  v        v  i  i  v        v  i  i  v     
  (GTCGTT)n#Sim        292 GTTGTCGTTGTCGTTGTCGTTGTCGTTGTCGTTGTCGTTGTCGTTGTCGT 341

  scaffold284|s     127202 TGTTGTGGTCGTTGTGGTCGTTGTGGTCGTTGTGGTCGTTGTGGTCGTTG 127251
                              i  v        v  i  i  v        v  i  i  v       
  (GTCGTT)n#Sim        342 TGTCGTTGTCGTTGTCGTTGTCGTTGTCGTTGTCGTTGTCGTTGTCGTTG 391

  scaffold284|s     127252 TGGTCGTTGTGGTCGTTGTGGTCGTTGTGGTCGTTGTGGTCGTTGTGGTC 127301
                            v  i  i  v        v  i  i  v        v  i  i  v   
  (GTCGTT)n#Sim        392 TCGTTGTCGTTGTCGTTGTCGTTGTCGTTGTCGTTGTCGTTGTCGTTGTC 441

  scaffold284|s     127302 GTTGTGGTCGTTGTGGTCGTTGTGGTCGTTGTGGTCGTTGTGGTCGTTGT 127351
                                v  i  i  v        v  i  i  v        v  i  i  
  (GTCGTT)n#Sim        442 GTTGTCGTTGTCGTTGTCGTTGTCGTTGTCGTTGTCGTTGTCGTTGTCGT 491

  scaffold284|s     127352 GGTCGTTGTGGTCGTTGTGGTCGTTGTCGTTGTCGTTGTCGTTGTCGTTG 127401
                           v        v  i  i  v                               
  (GTCGTT)n#Sim        492 TGTCGTTGTCGTTGTCGTTGTCGTTGTCGTTGTCGTTGTCGTTGTCGTTG 541

  scaffold284|s     127402 TCGTTGTCGTTGTCGTTGTCGTTGTCGTTGTGGTTGTGGTTGTGGTCGTT 127451
                                                          v     v     v  i  i
  (GTCGTT)n#Sim        542 TCGTTGTCGTTGTCGTTGTCGTTGTCGTTGTCGTTGTCGTTGTCGTTGTC 591

  scaffold284|s     127452 GTGGTCGTTGTGGTCGTTGTGGTCGTTGTCGTTGTTGTTGTTGTTGTTGT 127501
                             v        v  i  i  v              i     i     i  
  (GTCGTT)n#Sim        592 GTTGTCGTTGTCGTTGTCGTTGTCGTTGTCGTTGTCGTTGTCGTTGTCGT 641

  scaffold284|s     127502 TGTTGTTGTTGTGGTTGTGGTTGTTGTGGTTGCTGTGGTTGTTGTGGTTG 127551
                              i     i  v  i  v  i     v    ii  v  i     v    
  (GTCGTT)n#Sim        642 TGTCGTTGTCGTTGTCGTTGTCGTTGTCGTTGTCGTTGTCGTTGTCGTTG 691

Matrix = Unknown
Transitions / transversions = 1.19 (57/48)
Gap_init rate = 0.02 (14 / 693), avg. gap size = 1.07 (15 / 14)


724 24.73 3.23 0.00 scaffold284|size139765 127638 127823 (10020) genome_3_18267#DNA 1 192 (247) m_b2759s001i74 94857

  scaffold284|s     127638 CCGTAAACTGCGGGTCTTAAGTACCATCGAAGTATAAGTTTCAATGTCCC 127687
                                                     i  i          i    vv v 
  genome_3_1826          1 CCGTAAACTGCGGGTCTTAAGTACCACCGGAGTATAAGTTCCAATCGCGC 50

  scaffold284|s     127688 AATTGCATGAACATTTTTGTTGTT-TATTGATTAAAACCACAAATCAAAT 127736
                           i  i    i        i   v  - vi  v    iv      v i i v
  genome_3_1826         51 GATCGCATAAACATTTTCGTTTTTCTCCTGTTTAAGCCCACAACTTAGAG 100

  scaffold284|s     127737 CTA----TTTATTGAAAAGTTTCTCTTTGCCTACAGCAACTCTCCCATCT 127782
                            v ---- v v     vi       i  v  v        viv  v    
  genome_3_1826        101 CGAAAACTGTCTTGAATGGTTTCTCCTTCCCAACAGCAACATGCCGATCT 150

  scaffold284|s     127783 CAGTATGTCTTCATAACTCCATGTGGTTA-TGAGTTAGGCTG 127823
                           vvi  i i iiv        i  ii   i-       v  i 
  genome_3_1826        151 GTATACGCCCCAATAACTCCGTGCAGTTGCTGAGTTATGCCG 192

Matrix = 20p43g.matrix
Kimura (with divCpGMod) = 25.90
Transitions / transversions = 1.09 (24/22)
Gap_init rate = 0.02 (3 / 185), avg. gap size = 2.00 (6 / 3)


1072 19.92 8.12 6.88 scaffold284|size139765 127819 128163 (9680) genome_2_21040#DNA 1 349 (181) m_b2759s001i75 94858

  scaffold284|s     127819 GGCTGTGATTTTGTTCGTCGAACAGACAAACAGCATTATCGCTTAAAAAC 127868
                                            v    i   -i       v       --     
  genome_2_2104          1 GGCTGTGATTTTGTTCGACGAATAGA-GAACAGCAATATCGCT--AAAAC 47

  scaffold284|s     127869 TG-CTATTCGCC-GTTTGTAGTCTAAATCGTGATTTTGTTCCTACGAACA 127916
                           v -  i   vi -i  i    iii                iv      i 
  genome_2_2104         48 GGGCTGTTCCTCTATTCGTAGCTCAAATCGTGATTTTGTTTATACGAATA 97

  scaffold284|s     127917 GGCCTACAGATATCAAAAATTG-------TCGATTTTCTATTCCTT---- 127955
                            ivvv       v vi      -------  vi  i       v  ----
  genome_2_2104         98 GAGGAACAGATAGCCGAAATTGCCCTTTTTCTGTTCTCTATTCGTTTTGA 147

  scaffold284|s     127956 -------------GACAAACAGCGGATGCTGTTCCCCCGCCCACCCCCCA 127992
                           -------------   i     v  iv       --------iiv     
  genome_2_2104        148 GCGATCACGAATAGACGAACAGAGGGGGCTGTTC--------GTACCCCA 189

  scaffold284|s     127993 CCCCCCAAATTGACAAATACACGATGAACATTTCAAATAGCGTTTCCCAC 128042
                            vvvv i   v   i    ---  v     ---------         i 
  genome_2_2104        190 CGAAACGAATAGACGAATA---GAGGAACA---------GCGTTTCCCGC 227

  scaffold284|s     128043 CTTTTTTGCACCACTCTGCCCATTACAATTACATCAAACTTCTTCTTTTA 128092
                                           i  v    v   vv  v     i  v        
  genome_2_2104        228 CTTTTTTGCACCACTCCGCGCATTTCAAAAACTTCAAATTTATTCTTTTA 277

  scaffold284|s     128093 TGTTCTGAAACATTTTAAAAGTGCACAAATTATACTATCCCCCTTTTCAA 128142
                                 i  v   v i v      iv  i   i   i            v
  genome_2_2104        278 TGTTCTAAATCATATCATAAGTGCGAAAGTTACACTGTCCCCCTTTTCAC 327

  scaffold284|s     128143 AAAAATATAG-CTTCA-TAGATA 128163
                                 -   -i    -  i   
  genome_2_2104        328 AAAAAT-TAGATTTCAGTAAATA 349

Matrix = 20p43g.matrix
Kimura (with divCpGMod) = 19.85
Transitions / transversions = 1.00 (32/32)
Gap_init rate = 0.09 (31 / 344), avg. gap size = 1.68 (52 / 31)


822 19.70 1.98 1.98 scaffold284|size139765 133491 133692 (4151) rnd-1_family-21#Unknown 229 430 (5482) m_b2759s001i76 94859

  scaffold284|s     133491 TATGAAAATATATAAATATCATACCACTCTGTGTACCACCAACAAATACC 133540
                             i   v    iv      i    i   i            vv       
  rnd-1_family-        229 TACGAACATATGAAAATATTATACTACTTTGTGTACCACCACGAAATACC 278

  scaffold284|s     133541 TCCTGCGTCTCAATATCACTAAGTATAGAGACAT-ACTAATTTTTAAAGC 133589
                            i  iv               vi      v    - i   v    vi vv
  rnd-1_family-        279 TTCTAAGTCTCAATATCACTACATATAGACACATCATTAAGTTTTCGACA 328

  scaffold284|s     133590 ATTAAAAGTCTAGTAATTTTCGAAAAAGCATG-GAAGGAAAAAAATCACT 133638
                                 i                         -  viv      v  i i
  rnd-1_family-        329 ATTAAAGGTCTAGTAATTTTCGAAAAAGCATGTGATACAAAAAACTCGCC 378

  scaffold284|s     133639 AAGACTTTTTTTTCGTGAAAAATCAACATT--GACCTTACTTTGACTAAT 133686
                           --   --       ivv i         v --     v i  ii  ii  
  rnd-1_family-        379 --GAC--TTTTTTCAATAGAAATCAACAATACGACCTAATTTCAACCGAT 424

  scaffold284|s     133687 CACTGC 133692
                                 
  rnd-1_family-        425 CACTGC 430

Matrix = 20p43g.matrix
Kimura (with divCpGMod) = 19.84
Transitions / transversions = 1.17 (21/18)
Gap_init rate = 0.03 (7 / 201), avg. gap size = 1.14 (8 / 7)


1248 20.39 0.00 1.29 scaffold284|size139765 133705 134017 (3826) rnd-1_family-509#Unknown 6 314 (819) m_b2759s001i77 94860

  scaffold284|s     133705 CTGGATGCCCCCCATTTTTCTTATCACGAATCATTGCATTAATAATCTTT 133754
                                         ? i        v v      v  v     ?  i  ?
  rnd-1_family-          6 CTGGATGCCCCCCANTCTTCTTATCCCTAATCATAGCTTTAATNATTTTN 55

  scaffold284|s     133755 GTTACTGACAGTCTGGACCCATAAACAGAGTAAATACGATCACATGCACA 133804
                             v  v ?  ivi   ?         ???i     viv      v  v v
  rnd-1_family-         56 GTAACAGNCAAATTGGNCCCATAAACNNNATAAATCTTATCACAAGCCCT 105

  scaffold284|s     133805 CTCAGCAGTAAACCCCGCCCTAACCATCTCACAGACTTTTACCCAAAACA 133854
                           ?  v     i?               v     v   i  i-i        
  rnd-1_family-        106 NTCTGCAGTGNACCCCGCCCTAACCAACTCACCGACCTTC-TCCAAAACA 154

  scaffold284|s     133855 CATTCCTCCTGTAATACTGATACTTATCCGCCCCCCTCTCCTTCTCAGTA 133904
                                    i   i    vi    ?i   vi?        i?? v ?  ?
  rnd-1_family-        155 CATTCCTCCCGTAGTACTTGTACTNGTCCTTNCCCCTCTCTNNCGCNGTN 204

  scaffold284|s     133905 AAGTCTTTTGCAGCTTTCTTCCCACTAAACCCTAGTTCATATTCCAACCA 133954
                             i  i  ?    ?i  viv?    v   ?  v ii     i   vv   
  rnd-1_family-        205 AAATCCTTNGCAGNCTTGCANCCACGAAANCCAAACTCATACTCCTTCCA 254

  scaffold284|s     133955 CAAGTCATGTAAAGACCTTGGACAATCAGATAACTTTGCAGCAAGCATTG 134004
                                    i    v i v     v iv v? i   ?  vv v i  ii-
  rnd-1_family-        255 CAAGTCATGCAAAGTCTTGGGACACTTTGTNAGCTTNGCCTCCAACACC- 303

  scaffold284|s     134005 GAAGAGGAGCAGG 134017
                           -- v         
  rnd-1_family-        304 --ACAGGAGCAGG 314

Matrix = 20p43g.matrix
Kimura (with divCpGMod) = 25.65
Transitions / transversions = 0.91 (30/33)
Gap_init rate = 0.01 (4 / 312), avg. gap size = 1.00 (4 / 4)


2906 18.56 0.46 1.72 scaffold284|size139765 134094 134740 (3103) rnd-1_family-509#Unknown 472 1110 (23) m_b2759s001i78 94860

  scaffold284|s     134094 GGCCTGTTTGCAAGGCGAGAGAGATTGTTATTCAACCTCGCCAATTGGCG 134143
                                     vi  i     i vi     ii   v? vv    v      
  rnd-1_family-        472 GGCCTGTTTGAGAGACGAGAAATGTTGTTGCTCATNCGAGCCATTTGGCG 521

  scaffold284|s     134144 TTTGAGAATTCCAAGTTGACGGTCCCCCTCGGCACGTGCATCAGACAATT 134193
                              v     v    v         ?v       ?  v     i vv i  
  rnd-1_family-        522 TTTCAGAATGCCAATTTGACGGTCNGCCTCGGCNCGAGCATCGGCGAGTT 571

  scaffold284|s     134194 CACGTCGCAAGTGGATAACTTGAGATGACAACAGACGTACCTCTTGGTTG 134243
                            i  v    ?   v v  i   ?  ?  ? i  i                
  rnd-1_family-        572 CGCGACGCANGTGCAAAATTTGNGANGANAGCAAACGTACCTCTTGGTTG 621

  scaffold284|s     134244 CGAACCGCAATACTCCTTCGAACTGTGTCAGCAGCTGAAACTCCCTCTCC 134293
                                v    vi     v     vvi?i  ? ??  v---    v     
  rnd-1_family-        622 CGAACAGCAAGGCTCCTGCGAACATCNCCANCNNCTC---CTCCATCTCC 668

  scaffold284|s     134294 TTCAATGTCATCTTCTAGAAGATCCATCATAACTTCTGCATCATGCCCAC 134343
                               ------  ?  i              ?  i  ? ii  i  ?  i 
  rnd-1_family-        669 TTCA------TCNTCCAGAAGATCCATCATNACCTCNGTGTCGTGNCCGC 712

  scaffold284|s     134344 TAACCACCAATGGCCTCTTTTTGACAGGATTGCAACCATCCTCAAGAGTA 134393
                            i  v     v      i i -   ?        ?  v     i  ? ? 
  rnd-1_family-        713 TGACGACCAAAGGCCTCCTCT-GACNGGATTGCANCCCTCCTCGAGNGNA 761

  scaffold284|s     134394 TTGCGAACTCCCAGATCCCTATATGCTTGCATGATTTGATTGCGCCGGTG 134443
                             ? vvi i     i  viii  ?  i           v iv    v   
  rnd-1_family-        762 TTNCTCGCCCCCAGGTCATCGTANGCCTGCATGATTTGCTCTCGCCTGTG 811

  scaffold284|s     134444 CTCAGGAAAGCAATCATCACCACTGCGGTCAAACAAACGCCACAGCATTG 134493
                            vvi        -     v  i  v v        ?? v??    ? iv 
  rnd-1_family-        812 CGGGGGAAAGCA-TCATCTCCGCTCCTGTCAAACANNCTNNACAGNACGG 860

  scaffold284|s     134494 CCCTACCAAGTACCTTGCATACTTGCGTCTCGATTCCATGTTGTACCATG 134543
                            v vi  v iv   ? i  v       ?v  v  ?     vivi      
  rnd-1_family-        861 CACGGCCCAAAACCNTACAAACTTGCGNGTCTATNCCATGACTCACCATG 910

  scaffold284|s     134544 TTTGGAACAACATACTCAAGAATCCAATCATCGGTAATCCCAGAGTCCGG 134593
                                ?       i?  ?  i     ?  i  ?  ?  ?  ?  vv? v 
  rnd-1_family-        911 TTTGGNACAACATGNTCNAGGATCCANTCGTCNGTNATNCCNGACANCTG 960

  scaffold284|s     134594 GTCCACAAGGTAGGCAACAACCCCACCCTTGCAAAGAGCTGCAGCGACCT 134643
                           i  ?  viv   ?     i  ?  ?        v  ?  ?  ?  i    
  rnd-1_family-        961 ATCNACCGCGTANGCAACGACNCCNCCCTTGCACAGNGCNGCNGCAACCT 1010

  scaffold284|s     134644 TTGCATCAACATATGCAAGACTTGTGTCGGCGTAGGTCTCGTGCTGGCGG 134693
                            v         v v ?  vii v     i  i  ?     i         
  rnd-1_family-       1011 TGGCATCAACAAAGGNAATGTTGGTGTCAGCATANGTCTCATGCTGGCGG 1060

  scaffold284|s     134694 CGTGCATTTTTCCAACGTCCTCGGTAGTCTGTATCATCCT---AAAGCAA 134740
                             ? vi  i     ?  v  ?        i  i       ---       
  rnd-1_family-       1061 CGNGAGTTCTTCCANCGGCCNCGGTAGTCCGTGTCATCCTAAGAAAGCAA 1110

Matrix = 20p43g.matrix
Kimura (with divCpGMod) = 20.78
Transitions / transversions = 0.93 (57/61)
Gap_init rate = 0.02 (12 / 646), avg. gap size = 1.17 (14 / 12)

1573 21.17 1.37 2.06 scaffold284|size139765 134592 135030 (2813) rnd-1_family-818#Unknown 1 436 (1) m_b2759s001i79 94860

  scaffold284|s     134592 GGGTCCACAAGGTAGGCAACAACCCCACCCTTGCAAAGAGCTGCAGCGAC 134641
                             i  v  v v   ?     i  ?           v ??  ?     i  
  rnd-1_family-          1 GGATCGACCACGTANGCAACGACNCCACCCTTGCACANNGCNGCAGCAAC 50

  scaffold284|s     134642 CTTTGCATCAACATATGCAAGACTTGTGTCGGCGTAGGTCTCGTGCTGGC 134691
                              v         v v    v i v     i  i  ?     i       
  rnd-1_family-         51 CTTGGCATCAACAAAGGCAATATTGGTGTCAGCATANGTCTCATGCTGGC 100

  scaffold284|s     134692 GGCGTGCATTTTTCCAACGTCCTCGGTAGTCTGTATCATCCTAAAGCAAT 134741
                               v ?i  i     ?  v  ?        i  i       i i-----
  rnd-1_family-        101 GGCGGGNGTTCTTCCANCGGCCNCGGTAGTCCGTGTCATCCTGAG----- 145

  scaffold284|s     134742 AAGATAGAACTTTGTCAGTGAAATGTTT-CAATAG-AACAAACAAC-AAC 134788
                               - i  v?  ? v    v ?   ii-   ? i-i       ?i-  i
  rnd-1_family-        146 AAGA-AAAAANTTNTGAGTGCANTGTCCACAANAATGACAAACANTAAAT 194

  scaffold284|s     134789 AAAAACTCACTCTAGAGCATCAGTTACCACGTGCAAATGTAACAGCACAC 134838
                             vv   i  ii ? v     v   v  ?  ?     ?  ?     vv? 
  rnd-1_family-        195 AATCACTTACCTTNGTGCATCCGTTTCCNCGNGCAAANGTNACAGCCANC 244

  scaffold284|s     134839 TTTCGAATGCTGTGAGTTCCCAATAGG-CCAATTTGGTCTACCTGAAAAC 134887
                             i vi          -      ? i -    --i    i ? v     ?
  rnd-1_family-        245 TTCCTGATGCTGTGAG-TCCCAANAAGCCCAA--CGGTCCANCAGAAAAN 291

  scaffold284|s     134888 CC-TCACCATTCAGAGCATCATCCAATACTCGTTGAATCCTTTCCTTTAT 134936
                           i -v i  v    i   v    ii iv vv  vi??   ? i     v  
  rnd-1_family-        292 TCGGCGCCTTTCAAAGCTTCATTTAGGAGACGGCNNATCNTCTCCTTGAT 341

  scaffold284|s     134937 GCGAATGGGGTCATCCAAACCAGAGTATGAGAATATGAAGGCATTCTCAT 134986
                           v     ?          ii  ?v?i  ?vvi  v i   vv       ii
  rnd-1_family-        342 TCGAATNGGGTCATCCAGGCCNTNATANCCAAAGACGAACTCATTCTCGC 391

  scaffold284|s     134987 TGGGAAAGAGCTCATAATGATACTCTAGCCA-AGGGCCAAGATTG 135030
                           i?  ivvv i         i     ?     -  v    v v   
  rnd-1_family-        392 CNGGGTTCAACTCATAATGGTACTCNAGCCAGAGTGCCATGTTTG 436

Matrix = 20p43g.matrix
Kimura (with divCpGMod) = 25.50
Transitions / transversions = 1.07 (47/44)
Gap_init rate = 0.03 (15 / 438), avg. gap size = 1.00 (15 / 15)


1498 24.78 1.32 1.54 scaffold284|size139765 135158 135612 (2231) C rnd-1_family-911#Unknown (0) 481 28 m_b2759s001i80 94861

  scaffold284|s     135158 CTTGAAGATCCTCCTCCCTGAACTTGGCTGTATCATCAACCCTCCCTATC 135207
                                i -  vv      vi        ? ii  i  ? ?   i  v   
C rnd-1_family-        481 CTTGAGG-TCAGCCTCCCGAAACTTGGCNGCGTCGTCNANCCTTCCAATC 433

  scaffold284|s     135208 ATACTTAGCTGTGTGGAGAAGAAGGCAGCACCACAGAGAGCAAGTTCCTT 135257
                             i?iv i   vivi vii  i?      ?     ?  ?v    i   i 
C rnd-1_family-        432 ATGNCGAACTGGAAAGTAGAGGNGGCAGCNCCACANAGNCCAAGCTCCCT 383

  scaffold284|s     135258 GTTGTCTACTTTCCAGCAGGC-TTCGATTATTGTCTTATACTCCTGAGGA 135306
                              v vv vi      -    -i  ?  v  vvv  i v      vi   
C rnd-1_family-        382 GTTTTGAAGCTTCCAG-AGGCACTCNATGATGCGCTCAAACTCCTCGGGA 334

  scaffold284|s     135307 GTTAGAGGTCGCCGCACTTGAGAGGACACTCTGCGTCGCTGTGTCTGAAA 135356
                             ?  ?  i v      i vi    vv  v i   v     i     i  
C rnd-1_family-        333 GTNAGNGGCCTCCGCACCTTGGAGGCGACGCCGCGGCGCTGCGTCTGGAA 284

  scaffold284|s     135357 CCTTCTCAT-TGCTTTGACAAGACGGGCCATTGCAACTGAGCGAGTGGGG 135405
                           v vii    -   ii ?iii  ?    v   v   ivv     ?  ?  i
C rnd-1_family-        283 GCGCTTCATGTGCCCTNGTGAGNCGGGACATGGCAGGAGAGCGNGTNGGA 234

  scaffold284|s     135406 TTGCCTTGCTCACTGACATCATTCCACGGGATGTTGCTTGTGGGCATAAA 135455
                             ?  ?vv  v?vi i ?           v i  i i vv v     i  
C rnd-1_family-        233 TTNCCNACCTGNGCGGCNTCATTCCACGGCACGTCGTTGTTTGGCATGAA 184

  scaffold284|s     135456 GTGGCTGACTGCCCTCTTCCATGCCAGTACAGAATGGAGGCAGTAG--TG 135503
                               v?  iv  i              ?     i       i    -- v
C rnd-1_family-        183 GTGGGNGATGGCTCTCTTCCATGCCAGNACAGAGTGGAGGCGGTAGAATT 134

  scaffold284|s     135504 TAGAGGAGGAACTACTGTCTCATTTGCCTCAGGGTCACCATAGATGC--G 135551
                            ---  i  ?i     vi   i i   v     i  ?       iv --i
C rnd-1_family-        133 T---GGGGGNGCTACTCCCTCGTCTGCATCAGGATCNCCATAGACCCTAA 87

  scaffold284|s     135552 ACTCTTGCACCAGTGGTAGAATTCTTCCCCTGTGATCCCAATCAACTGAT 135601
                              -    -   ?i      ??  ?  iv v    iiivi v      v 
C rnd-1_family-         86 ACT-TTGC-CCANCGGTAGANNTCNTCTGCAGTGACTTGGAGCAACTGCT 39

  scaffold284|s     135602 CTCTTGGAAAT 135612
                              v  i    
C rnd-1_family-         38 CTCGTGAAAAT 28

Matrix = 20p43g.matrix
Kimura (with divCpGMod) = 28.81
Transitions / transversions = 1.18 (60/51)
Gap_init rate = 0.02 (11 / 454), avg. gap size = 1.18 (13 / 11)


287 26.85 0.00 4.12 scaffold284|size139765 135877 135977 (1866) rnd-1_family-1028#Unknown 1 97 (52) m_b2759s001i81 94862

  scaffold284|s     135877 AAGGCGTCCGCGAATTCATCAATGACAGCCACAGGCTGTTGCTGTTGGCG 135926
                                vvv      i v  vi vi  i  -       ii  i  iiv   
  rnd-1_family-          1 AAGGCCAGCGCGAACTGATGGAAAACGGC-ACAGGCTACTGTTGCCTGCG 49

  scaffold284|s     135927 CTGGCGATTGCTGGTTTGTTGTTGTCGGCGGCGGCGTGGAGCCATGATTA 135976
                               i ?      v       vi  ---  vi viv          i   
  rnd-1_family-         50 CTGGTGNTTGCTGTTTTGTTGGCGT---CGTTGTTTTGGAGCCATGGTTA 96

  scaffold284|s     135977 A 135977
                            
  rnd-1_family-         97 A 97

Matrix = 20p43g.matrix
Kimura (with divCpGMod) = 31.03
Transitions / transversions = 1.17 (14/12)
Gap_init rate = 0.04 (4 / 100), avg. gap size = 1.00 (4 / 4)


1425 8.86 0.49 0.49 scaffold284|size139765 136069 136272 (1571) C rnd-1_family-594#Unknown (6) 204 1 m_b2759s001i82 94863

  scaffold284|s     136069 TTGAGTCACGAGGGTGGTATTTTAGGCCCAACCGTCATATTTTGTTAGCA 136118
                             v       ?v                     i vv  v          
C rnd-1_family-        204 TTTAGTCACGNCGGTGGTATTTTAGGCCCAACCATGTTAATTTGTTAGCA 155

  scaffold284|s     136119 AAAAAATCGGTGGTAA-TTCAACTATGGAGACCACCAAAGTGGTATTTAA 136167
                                  -        -?      i   v              v    v 
C rnd-1_family-        154 AAAAAAT-GGTGGTAAANTCAACTGTGGTGACCACCAAAGTGGGATTTTA 106

  scaffold284|s     136168 ATCATTTGAATACCGCGGTATTTGGAGATAGTAATATATGTCCCGTATGG 136217
                             i  ii        i                 v    v      i    
C rnd-1_family-        105 ATTATCCGAATACCGTGGTATTTGGAGATAGTATTATAAGTCCCGCATGG 56

  scaffold284|s     136218 GACTTCAGTACAGCCTACAGAAAATACCACACGGGTGGTATTTTGACATT 136267
                                                           v                 
C rnd-1_family-         55 GACTTCAGTACAGCCTACAGAAAATACCACACCGGTGGTATTTTGACATT 6

  scaffold284|s     136268 AATAT 136272
                                
C rnd-1_family-          5 AATAT 1

Matrix = 20p43g.matrix
Kimura (with divCpGMod) = 9.03
Transitions / transversions = 0.64 (7/11)
Gap_init rate = 0.01 (2 / 203), avg. gap size = 1.00 (2 / 2)


1111 19.49 9.03 4.00 scaffold284|size139765 136271 136580 (1263) C rnd-5_family-4249#Unknown (26) 325 1 m_b2759s001i84 94864

  scaffold284|s     136271 ATAGAAGGACAAAATGAAATACATTACAGTGAAGAATTTTGAATTTACAC 136320
                                v  i   v ii      i   ?     iv       iiiivv i 
C rnd-5_family-        325 ATAGATGGGCAATACAAAATACGTTANAGTGAGTAATTTTGGGCCATCGC 276

  scaffold284|s     136321 TAAATAATTTATTACAGGAGGTGTATGTTA-CAGAACAAATCTCCCAGAG 136369
                             -----   -    -- v  v  v     -i i   i  v   --i   
C rnd-5_family-        275 TA-----TTT-TTAC--GCGGGGTTTGTTAGTAAAACGAAACTC--GGAG 236

  scaffold284|s     136370 TAGAATCTAGTAATCACAACCAGC--AAT---TATCTGCCACAAATTTTG 136414
                                v    ii        i   --   ---                  
C rnd-5_family-        235 TAGAAGCTAGCGATCACAACTAGCGAAATGACTATCTGCCACAAATTTTG 186

  scaffold284|s     136415 CAGAACCAACAAAAATGGAGAAACCAAAACTCCCCTTCAGCCAAA-GTTG 136463
                           i  --  v           ?v  i     i   v  - i      -   ?
C rnd-5_family-        185 TAG--CCCACAAAAATGGANTAATCAAAATTCCACT-CGGCCAAAAGTTN 139

  scaffold284|s     136464 CCCTCTTCTAGAGAGCAACTTTTGGCCAAAGCAGGATTTTGATTACTCCA 136513
                            i     vi                 ii    i i          v    
C rnd-5_family-        138 CTCTCTTACAGAGAGCAACTTTTGGCTGAAGCGGAATTTTGATTAGTCCA 89

  scaffold284|s     136514 C--------------------TGAAGCTCTTCAAGGATCTTGTAAAGT-T 136542
                           i--------------------   i     v i      vi   ?   -i
C rnd-5_family-         88 TTTCTGTGGGCTACAAAATTGTGAGGCTCTACGAGGATCACGTANAGTAC 39

  scaffold284|s     136543 GTGTGAAAATATTAGATGGATATGTATGACCTCATGTG 136580
                             v  i i i       i i  i    vv         
C rnd-5_family-         38 GTCTGGAGACATTAGATAGGTACGTATCCCCTCATGTG 1

Matrix = 20p43g.matrix
Kimura (with divCpGMod) = 18.68
Transitions / transversions = 1.90 (38/20)
Gap_init rate = 0.06 (19 / 309), avg. gap size = 2.16 (41 / 19)


1387 10.77 0.43 3.12 scaffold284|size139765 136069 136298 (1545) rnd-1_family-21#Unknown 4808 5031 (881) m_b2759s001i83 94865

  scaffold284|s     136069 TTGAGTCACGAGGGTGGTATTTTAGGCCCAACCGTCATATTTTGTTAGCA 136118
                             v        v                     i vv  v          
  rnd-1_family-       4808 TTTAGTCACGACGGTGGTATTTTAGGCCCAACCATGTTAATTTGTTAGCA 4857

  scaffold284|s     136119 AAAAAATCGGTGGT-AATTCAACTATGGAGACCACCAAAGTGGTATTTAA 136167
                                  -      -  v      ?   v              v    v 
  rnd-1_family-       4858 AAAAAAT-GGTGGTAAAATCAACTNTGGTGACCACCAAAGTGGGATTTTA 4906

  scaffold284|s     136168 ATCATTTGAATACCGCGGTATTTGGAGATAGTAATATATGTCCCGTATGG 136217
                             i  ii i      i                 v    v      i    
  rnd-1_family-       4907 ATTATCCGGATACCGTGGTATTTGGAGATAGTATTATAAGTCCCGCATGG 4956

  scaffold284|s     136218 GACTTCAGTACAGCCTACAGAAAATACCACACGGGTGGTATTTTGACATT 136267
                                                           v           i     
  rnd-1_family-       4957 GACTTCAGTACAGCCTACAGAAAATACCACACCGGTGGTATTTTAACATT 5006

  scaffold284|s     136268 AATATAGAAGGACAAAATGAAATACATTACA 136298
                                -----  v? v      - i    i 
  rnd-1_family-       5007 AATAT-----GAANATATGAAA-ATATTATA 5031

Matrix = 20p43g.matrix
Kimura (with divCpGMod) = 11.26
Transitions / transversions = 0.71 (10/14)
Gap_init rate = 0.03 (8 / 229), avg. gap size = 1.00 (8 / 8)


579 22.45 2.00 2.00 scaffold284|size139765 136582 136731 (1112) rnd-1_family-241#Unknown 191 340 (115) m_b2759s001i85 94866

  scaffold284|s     136582 TGCAGATGATTTGTTTAGTTCCAGAT-AT--GATCTACTACTACTATTCT 136628
                                  ?      vi i  v  ?  -  --    --  i-        i
  rnd-1_family-        191 TGCAGATNATTTGTACAATTGCANATTATTAGATC--CTG-TACTATTCC 237

  scaffold284|s     136629 TAGGTAACAATCTACAAGATTTCTGGAGGATTAAAGGATCTCTGGAGGAT 136678
                             v  i?v     i v              i ii     i   i v    
  rnd-1_family-        238 TACGTGNGAATCTGCTAGATTTCTGGAGGACTGGAGGATTTCTAGCGGAT 287

  scaffold284|s     136679 TCATAGATGATTCGTGCTCCCATGGATAAGTTGCGCAACTGCTGATTATT 136728
                             i     i  ?i  i  viiiii     v   ii   i   v   v   
  rnd-1_family-        288 TCGTAGATAATNTGTACTATTGCAGATAATTTGTACAATTGCGGATAATT 337

  scaffold284|s     136729 TGC 136731
                              
  rnd-1_family-        338 TGC 340

Matrix = 20p43g.matrix
Kimura (with divCpGMod) = 27.59
Transitions / transversions = 2.30 (23/10)
Gap_init rate = 0.03 (5 / 149), avg. gap size = 1.20 (6 / 5)


1127 0.19 0.57 1.35 scaffold284|size139765 136798 137843 (0) (CA)n#Simple_repeat 1 1038 (0) c_b2759s251i4 94867

  scaffold284|s     136798 CACACACACACACACACACACACACACACACACACACACACACACACACA 136847
                                                                             
  (CA)n#Simple_          1 CACACACACACACACACACACACACACACACACACACACACACACACACA 50

  scaffold284|s     136848 CACACACACACACACACACACACACACACACACACACACACACACACACA 136897
                                                                             
  (CA)n#Simple_         51 CACACACACACACACACACACACACACACACACACACACACACACACACA 100

  scaffold284|s     136898 CACACACACACACACACACACACACACACACACACACACACACACACACA 136947
                                                                             
  (CA)n#Simple_        101 CACACACACACACACACACACACACACACACACACACACACACACACACA 150

  scaffold284|s     136948 CACACACACACACACACACACACACACACACACACACACACACACACACA 136997
                                                                             
  (CA)n#Simple_        151 CACACACACACACACACACACACACACACACACACACACACACACACACA 200

  scaffold284|s     136998 CACACACACACACACACACACACACACACACACACACACACACACACACA 137047
                                                                             
  (CA)n#Simple_        201 CACACACACACACACACACACACACACACACACACACACACACACACACA 250

  scaffold284|s     137048 CACACACACACACACACACACACACACACACACTA-AGCACACACACACA 137096
                                                            - - -            
  (CA)n#Simple_        251 CACACACACACACACACACACACACACACACAC-ACA-CACACACACACA 298

  scaffold284|s     137097 CTA-AGCACACACACACACACACACACACACACACACACACACACACACA 137145
                            - - -                                            
  (CA)n#Simple_        299 C-ACA-CACACACACACACACACACACACACACACACACACACACACACA 346

  scaffold284|s     137146 CACACACACACACACACACACACACACACACACACACACACACACACACA 137195
                                                                             
  (CA)n#Simple_        347 CACACACACACACACACACACACACACACACACACACACACACACACACA 396

  scaffold284|s     137196 CACACACACACACACACACACACACACACACACACACACACATTA-ACAC 137244
                                                                     -i -    
  (CA)n#Simple_        397 CACACACACACACACACACACACACACACACACACACACACA-CACACAC 445

  scaffold284|s     137245 ACACACACACTA-AGCACACACACACACTATAGCACACACACACACACA- 137292
                                     - - -             - i -                -
  (CA)n#Simple_        446 ACACACACAC-ACA-CACACACACACAC-ACA-CACACACACACACACAC 491

  scaffold284|s     137293 AGCACACACACACACACAGCACACACACACACACACACACACACACACAC 137342
                            -                -                               
  (CA)n#Simple_        492 A-CACACACACACACACA-CACACACACACACACACACACACACACACAC 539

  scaffold284|s     137343 ACACACACACACACACACACACACACACACACACACACACACACACACAC 137392
                                                                             
  (CA)n#Simple_        540 ACACACACACACACACACACACACACACACACACACACACACACACACAC 589

  scaffold284|s     137393 ACACACACACACACACACACACACACACACACACACACACACACACACAC 137442
                                                                             
  (CA)n#Simple_        590 ACACACACACACACACACACACACACACACACACACACACACACACACAC 639

  scaffold284|s     137443 ACACACACACACACACACACACACACACACACACACACACACACACACAC 137492
                                                                             
  (CA)n#Simple_        640 ACACACACACACACACACACACACACACACACACACACACACACACACAC 689

  scaffold284|s     137493 ACACACACACACACACACACACACACACACACACACACACACACACACAC 137542
                                                                             
  (CA)n#Simple_        690 ACACACACACACACACACACACACACACACACACACACACACACACACAC 739

  scaffold284|s     137543 ACACACACACACACACACACACACACACACACACACACACACACACACAC 137592
                                                                             
  (CA)n#Simple_        740 ACACACACACACACACACACACACACACACACACACACACACACACACAC 789

  scaffold284|s     137593 ACACACACACACACACACACACACACACACACACACACACACACACACAC 137642
                                                                             
  (CA)n#Simple_        790 ACACACACACACACACACACACACACACACACACACACACACACACACAC 839

  scaffold284|s     137643 ACACACACACACACACACACACACACACACACACACACACAGCACACACA 137692
                                                                    -        
  (CA)n#Simple_        840 ACACACACACACACACACACACACACACACACACACACACA-CACACACA 888

  scaffold284|s     137693 CACACACACACACACACACACACACACACACACACACACACACACACACA 137742
                                                                             
  (CA)n#Simple_        889 CACACACACACACACACACACACACACACACACACACACACACACACACA 938

  scaffold284|s     137743 CACACACACACACACACACACACACACACACACACACACACACACACACA 137792
                                                                             
  (CA)n#Simple_        939 CACACACACACACACACACACACACACACACACACACACACACACACACA 988

  scaffold284|s     137793 CACTA-AGCACACACACACACACACACACACACACACACACACACACACA 137841
                              - - -                                          
  (CA)n#Simple_        989 CAC-ACA-CACACACACACACACACACACACACACACACACACACACACA 1036

  scaffold284|s     137842 CA 137843
                             
  (CA)n#Simple_       1037 CA 1038

Matrix = Unknown
Transitions / transversions = 1.00 (2/0)
Gap_init rate = 0.02 (20 / 1045), avg. gap size = 1.00 (20 / 20)


13 20.74 4.35 2.13 scaffold285|size245110 308 353 (244735) (CAGCC)n#Simple_repeat 1 47 (0) m_b2412s252i0 94868

  scaffold285|s        308 CAACCC-GCCCAGCCCGGCCCCGTCCCGCCTCAGCCGA-AACAGCCCA 353
                             i   -         i    v i  v   -     v -vv       
  (CAGCC)n#Simp          1 CAGCCCAGCCCAGCCCAGCCCAGCCCAGCC-CAGCCCAGCCCAGCCCA 47

Matrix = Unknown
Transitions / transversions = 0.60 (3/5)
Gap_init rate = 0.07 (3 / 45), avg. gap size = 1.00 (3 / 3)


283 27.78 2.22 0.00 scaffold285|size245110 2911 3000 (242088) C genome_8_1002#DNA (270) 96 5 m_b2412s001i0 94869

  scaffold285|s       2911 TCAAAAGAATC-CGTTTCTTAAGCATTTAC-TTTTTCACTGTTTTCGTTT 2958
                              iii    v- v    iivi      i -     v i v  i vi   
C genome_8_1002         96 TCAGGGGAATGACTTTTCCCTGGCATTTGCATTTTTGATTTTTCTGATTT 47

  scaffold285|s       2959 TTACAATTCCCTGCAAATTGTATTTTCTCAAGCTTTTGGCCT 3000
                               i        vi   i iv     i vi           
C genome_8_1002         46 TTACGATTCCCTGGGAATCGCTTTTTCCCTGGCTTTTGGCCT 5

Matrix = 20p41g.matrix
Kimura (with divCpGMod) = 32.43
Transitions / transversions = 1.78 (16/9)
Gap_init rate = 0.02 (2 / 89), avg. gap size = 1.00 (2 / 2)

354 18.55 0.00 3.70 scaffold285|size245110 2924 3007 (242081) C genome_2_20414#DNA (640) 82 2 m_b2412s001i1 94869

  scaffold285|s       2924 TTTCTTAAGCATTTACTTTTTCACTGTTTTCGTTTTTACAATTCCCTGCA 2973
                                i    v   v     ---  vii  i            i    vi
C genome_2_2041         82 TTTCTCAAGCTTTTTCTTTT---CTCCCTTTGTTTTTACAATTTCCTGGG 36

  scaffold285|s       2974 AATTGTATTTTCTCAAGCTTTTGGCCTTATGCAT 3007
                                v      i              v ii   
C genome_2_2041         35 AATTGAATTTTCCCAAGCTTTTGGCCTAACACAT 2

Matrix = 20p41g.matrix
Kimura (with divCpGMod) = 21.58
Transitions / transversions = 1.50 (9/6)
Gap_init rate = 0.04 (3 / 83), avg. gap size = 1.00 (3 / 3)


1167 13.26 1.18 7.98 scaffold285|size245110 3076 3177 (241911) C rnd-2_family-88#Unknown (1) 1008 923 m_b2412s001i2 94870

  scaffold285|s       3076 TGTCAAGA-CTTTTCAAAATCTTAGTTGTCCAGATTTTTCAAAATCTTAG 3124
                                   -  i  ? v  --------i  v        iv     ----
C rnd-2_family-       1008 TGTCAAGATCTCTTNACAA--------ATCAAGATTTTTTCAAATC---- 971

  scaffold285|s       3125 TGCTCAAGATTTTTTCAAAATCTTAGTTGTATTGGAAACTGAGCCCCTTT 3174
                           -----                                             
C rnd-2_family-        970 -----AAGATTTTTTCAAAATCTTAGTTGTATTGGAAACTGAGCCCCTTT 926

  scaffold285|s       3175 TCA 3177
                             v
C rnd-2_family-        925 TCT 923

Matrix = 20p41g.matrix
Kimura (with divCpGMod) = 13.91
Transitions / transversions = 0.75 (3/4)
Gap_init rate = 0.18 (18 / 101), avg. gap size = 1.00 (18 / 18)


36 6.83 0.00 0.00 scaffold285|size245110 3178 3224 (241864) (CCTTCT)n#Simple_repeat 1 47 (0) c_b2412s251i0 94871

  scaffold285|s       3178 CCTTCTTCTTCTTCTTCTCCTTCTCCTTCTTCTTCTCCTTCTCCTTC 3224
                                 i     i                 i                
  (CCTTCT)n#Sim          1 CCTTCTCCTTCTCCTTCTCCTTCTCCTTCTCCTTCTCCTTCTCCTTC 47

Matrix = Unknown
Transitions / transversions = 1.00 (3/0)
Gap_init rate = 0.00 (0 / 46), avg. gap size = 0.0 (0 / 0)


1167 13.26 1.18 7.98 scaffold285|size245110 3225 3375 (241713) C rnd-2_family-88#Unknown (87) 922 772 m_b2412s001i2 94870

  scaffold285|s       3225 -GGTGAGACAGTTTTTTGACTATTTGCCATAACAGGTACGTCCACTG-GA 3272
                           -i               v   v       ?         v --  i -  
C rnd-2_family-        922 CAGTGAGACAGTTTTTTCACTTTTTGCCANAACAGGTACTT--ACCGTGA 875

  scaffold285|s       3273 AGATAAAAGAAACTTACCTGTAAATAATTAATTTTTCAGGGTGAGGTACA 3322
                             v i vivv                   ?       ivvvv  v     
C rnd-2_family-        874 AGCTGATGTCAACTTACCTGTAAATAATTNATTTTTCGCTTGGACGTACA 825

  scaffold285|s       3323 TGGGTAGTCATGATGTTTTGATCTCTGTTTATCCTTAAAATTATAACATA 3372
                                      v            ?  ii  i i           v v  
C rnd-2_family-        824 TGGGTAGTCATCATGTTTTGATCTNTGCCTACCTTTAAAATTATATCTTA 775

  scaffold285|s       3373 TTT 3375
                              
C rnd-2_family-        774 TTT 772

Matrix = 20p41g.matrix
Kimura (with divCpGMod) = 13.91
Transitions / transversions = 0.60 (9/15)
Gap_init rate = 0.03 (4 / 150), avg. gap size = 1.00 (4 / 4)


2091 13.31 0.31 0.93 scaffold285|size245110 3226 3551 (241537) rnd-1_family-26#Unknown 1 324 (0) m_b2412s001i3 94872

  scaffold285|s       3226 GTGAGACAGTTTTTTGACTATTTGCCATAACAGGTACGTCCACTGGAAGA 3275
                                          v   v                 v     v v   v
  rnd-1_family-          1 GTGAGACAGTTTTTTCACTTTTTGCCATAACAGGTACTTCCACAGTAAGC 50

  scaffold285|s       3276 TAAAAGAAACTTACCTGTAAATAATTAATTTTTCAGGGTGAGGTACATGG 3325
                            ?  ivi                           i  v   v        
  rnd-1_family-         51 TNAAGCGAACTTACCTGTAAATAATTAATTTTTCGGGTTGACGTACATGG 100

  scaffold285|s       3326 GTAGTCATGATGTTTTGATCTCTGTTTATCCTTAAAATTATAACATATTT 3375
                                   v                   i i           v v     
  rnd-1_family-        101 GTAGTCATCATGTTTTGATCTCTGTTTACCTTTAAAATTATATCTTATTT 150

  scaffold285|s       3376 CAACAAAAATGGGCGTGATAGCGTGCGCGGCATGCACGAAGCGCGCGAGG 3425
                           ---            i v v       v   ii  i              
  rnd-1_family-        151 ---CAAAAATGGGCGCGTTCGCGTGCGAGGCGCGCGCGAAGCGCGCGAGG 197

  scaffold285|s       3426 CGCACGCACCCATTTGCAAGAGTGTGTAGACAAGCCACTCTATTTTCAAA 3475
                                  i       i   vviv i              i      i   
  rnd-1_family-        198 CGCACGCGCCCATTTACAACTAAGCGTAGACAAGCCACTTTATTTTTAAA 247

  scaffold285|s       3476 -CTATTACTCCATCTGTTTCTACTAGTTGCATTCTGTCTAGCACGCCACA 3524
                           -   iv   i v           v i                v   i   
  rnd-1_family-        248 CCTACGACTTCCTCTGTTTCTACGAATTGCATTCTGTCTAGCTCGCTACA 297

  scaffold285|s       3525 AAAAATCTTGCAGTGGCTGCTGGTAAT 3551
                                        i       i     
  rnd-1_family-        298 AAAAATCTTGCAGCGGCTGCTAGTAAT 324

Matrix = 20p41g.matrix
Kimura (with divCpGMod) = 11.38
Transitions / transversions = 0.95 (21/22)
Gap_init rate = 0.01 (4 / 325), avg. gap size = 1.00 (4 / 4)


1364 16.01 7.91 8.22 scaffold285|size245110 3368 3595 (241493) C rnd-2_family-88#Unknown (432) 577 373 m_b2412s001i4 94870

  scaffold285|s       3368 ACATATTTCAACAAAAATGGGCGTGATAGCGTGCGCGGCATGCACGAAGC 3417
                                      ---         i i---- ?       ii  i      
C rnd-2_family-        577 ACATATTTCAA---AAATGGGCGCGG----GNGCGCGGCGCGCGCGAAGC 535

  scaffold285|s       3418 GCGCGAGGCGCACGCACCCATTT--GCAAGAGTGTGTAG-ACAAGCCACT 3464
                                      ?   i       --   viviiii   v-          
C rnd-2_family-        534 GCGCGAGGCGCNCGCGCCCATTTCGGCATACACACGTACTACAAGCCACT 485

  scaffold285|s       3465 CTATTTTCAAACTATTACTCCATCTGTTTCTACTAGTTGCATTCTGTCTA 3514
                           i      -   v  iv?  i v     i     v i i            
C rnd-2_family-        484 TTATTTT-AAAGTACGNCTTCCTCTGTCTCTACAAATCGCATTCTGTCTA 436

  scaffold285|s       3515 GCACGCCACAAAAAATCTTGCAGTGGCTGCTGGTAATCAAGATTTTTTCA 3564
                             v   i                i          ----------------
C rnd-2_family-        435 GCTCGCTACAAAAAATCTTGCAGCGGCTGCTGGT---------------- 402

  scaffold285|s       3565 AAATCTTAGTTGTATTGGAAACTGAGACCTT 3595
                           -            i            -  v 
C rnd-2_family-        401 -AATCTTAGTTGTGTTGGAAACTGAG-CCGT 373

Matrix = 20p41g.matrix
Kimura (with divCpGMod) = 14.91
Transitions / transversions = 2.22 (20/9)
Gap_init rate = 0.12 (28 / 227), avg. gap size = 1.04 (29 / 28)


34 0.00 7.14 0.00 scaffold285|size245110 3596 3637 (241451) (TTCTCC)n#Simple_repeat 1 45 (0) c_b2412s251i1 94873

  scaffold285|s       3596 TTCTCCTTCTCCTTCTCC-T-T-CTTCTCCTTCTCCTTCTCCTTC 3637
                                             - - -                      
  (TTCTCC)n#Sim          1 TTCTCCTTCTCCTTCTCCTTCTCCTTCTCCTTCTCCTTCTCCTTC 45

Matrix = Unknown
Transitions / transversions = 1.00 (0/0)
Gap_init rate = 0.07 (3 / 41), avg. gap size = 1.00 (3 / 3)


1364 16.01 7.91 8.22 scaffold285|size245110 3638 3762 (241326) C rnd-2_family-88#Unknown (637) 372 226 m_b2412s001i4 94870

  scaffold285|s       3638 AGTGAGACAGTTTTTTGACTTTTTGCCATAACAGGTAC-GTCCACTGGAA 3686
                                           vi          v         - v   --i?  
C rnd-2_family-        372 AGTGAGACAGTTTTTTCGCTTTTTGCCAAAACAGGTACTGACCA--ANAA 325

  scaffold285|s       3687 GATAAAACAAACTTAC---------------------GTTGG-CGTATGT 3714
                            v i viii       ---------------------v    - v  ii 
C rnd-2_family-        324 GTTGATGTGAACTTACCTGTAAATAATTCATTTTTCGCTTGGACTTACAT 275

  scaffold285|s       3715 GAGTAGTCATCATT-TGTTGA-TCTATGTTTACCTTTAAAATTATATCTT 3762
                            i     i  -   - v  i - v v  ii                    
C rnd-2_family-        274 GGGTAGTTAT-ATTGTCTTAAGTATCTGCCTACCTTTAAAATTATATCTT 226

Matrix = 20p41g.matrix
Kimura (with divCpGMod) = 14.91
Transitions / transversions = 1.30 (13/10)
Gap_init rate = 0.06 (8 / 124), avg. gap size = 3.50 (28 / 8)


695 17.24 13.27 2.30 scaffold285|size245110 3638 3801 (241287) rnd-5_family-3853#Unknown 31 216 (138) m_b2412s001i5 94874

  scaffold285|s       3638 AGTGAGACAGTTTTTTGACTTTTTGCCATAACAGGTACGTC---CACTGG 3684
                                           v  ?   vi  i-        v  v---  i ?v
  rnd-5_family-         31 AGTGAGACAGTTTTTTCACNTTTGACCG-AACAGGTAAGTGATACATTNT 79

  scaffold285|s       3685 AAGA-----TAAAACAAACTTAC-----------------GTTGGCGTAT 3712
                               ----- i  i v  -    -----------------    i    i
  rnd-5_family-         80 AAGATGCATTGAAGCTAA-TTACCTGTAAAATTTTTTTNAGTTGACGTAC 128

  scaffold285|s       3713 GTGAGTAGTCATCATTTGTTGATCTATGTTTACCTTTAAAATTATATCTT 3762
                           i  i      i?v  v v     v ?  i      ?       i    v 
  rnd-5_family-        129 ATGGGTAGTCGNGATGTTTTGATATNTGCTTACCTNTAAAATTGTATCGT 178

  scaffold285|s       3763 ATTTCAAAAATGGGCTCGTTCGCGT-GCAAAGAACGCGCG 3801
                           ?  i --     ? iv i       - ii i ?i      
  rnd-5_family-        179 NTTCC--AAATGNGTGCATTCGCGTGGTGAGGNGCGCGCG 216

Matrix = 20p41g.matrix
Kimura (with divCpGMod) = 19.87
Transitions / transversions = 1.58 (19/12)
Gap_init rate = 0.05 (8 / 163), avg. gap size = 3.75 (30 / 8)

1774 12.28 10.54 0.31 scaffold285|size245110 3639 3932 (241156) rnd-1_family-26#Unknown 1 324 (0) m_b2412s001i6 94874

  scaffold285|s       3639 GTGAGACAGTTTTTTGACTTTTTGCCATAACAGGTACGTCCACTGGAAGA 3688
                                          v                     v     v v   v
  rnd-1_family-          1 GTGAGACAGTTTTTTCACTTTTTGCCATAACAGGTACTTCCACAGTAAGC 50

  scaffold285|s       3689 TAAAACAAACTTAC----------------------GTTGGCGTATGTGA 3716
                            ?  i i       ----------------------    i    ii  i
  rnd-1_family-         51 TNAAGCGAACTTACCTGTAAATAATTAATTTTTCGGGTTGACGTACATGG 100

  scaffold285|s       3717 GTAGTCATCATTTGTTGATCTATGTTTACCTTTAAAATTATATCTTATTT 3766
                                      v v       v                            
  rnd-1_family-        101 GTAGTCATCATGTTTTGATCTCTGTTTACCTTTAAAATTATATCTTATTT 150

  scaffold285|s       3767 CAAAAATGGGCTCGTTCGCGTGCAAAGAACGCGCGAAGCGCACGAGGCGA 3816
                                      v           i i vi            i       v
  rnd-1_family-        151 CAAAAATGGGCGCGTTCGCGTGCGAGGCGCGCGCGAAGCGCGCGAGGCGC 200

  scaffold285|s       3817 ATGCGCCAGTTTACAACTTATCCTAAACAAGCCACTTTATGTTTAAACCT 3866
                            i     vi         v v v  i              v         
  rnd-1_family-        201 ACGCGCCCATTTACAACTAAGCGTAGACAAGCCACTTTATTTTTAAACCT 250

  scaffold285|s       3867 AGGACTTCCTCTGCTTCTACGAATTGCATTCTGAATTAGCTCGC------ 3910
                            v           i                   -vi        ------
  rnd-1_family-        251 ACGACTTCCTCTGTTTCTACGAATTGCATTCTG-TCTAGCTCGCTACAAA 299

  scaffold285|s       3911 ---CCTTGCAGTGGCTGCTGGTAAT 3932
                           ---i       i       i     
  rnd-1_family-        300 AAATCTTGCAGCGGCTGCTAGTAAT 324

Matrix = 20p41g.matrix
Kimura (with divCpGMod) = 11.29
Transitions / transversions = 1.00 (18/18)
Gap_init rate = 0.01 (4 / 293), avg. gap size = 8.00 (32 / 4)


259 15.00 15.79 3.53 scaffold285|size245110 3870 3945 (241143) C rnd-1_family-81#Unknown (4) 192 108 m_b2412s001i7 94875

  scaffold285|s       3870 ACTTCCTCTGCTTCTACGAATTGCATTCTGAATTAGCTCGCC-------- 3911
                              ?     iv--v   i   i        v-i        i--------
C rnd-1_family-        192 ACTNCCTCTAG--ATACAAATCGCATTCTGT-CTAGCTCGCTACAAAAAA 146

  scaffold285|s       3912 -CTTGCAGTGGCTGCTGGTA---ATTTATTTTATTCCT 3945
                           -       i           ---           ii  
C rnd-1_family-        145 TCTTGCAGCGGCTGCTGGTAATTATTTATTTTATCTCT 108

Matrix = 20p41g.matrix
Kimura (with divCpGMod) = 14.21
Transitions / transversions = 2.67 (8/3)
Gap_init rate = 0.08 (6 / 75), avg. gap size = 2.50 (15 / 6)


626 16.40 3.10 0.76 scaffold285|size245110 3981 4109 (240979) rnd-5_family-5073#Unknown 222 353 (149) m_b2412s001i8 94876

  scaffold285|s       3981 CTTAGCTTTACT--TAGTTGCTAAACCCTTCGTTATGGAACAAATCTCTG 4028
                             v i       --   i i      i-  v i  iv            ?
  rnd-5_family-        222 CTAAACTTTACTATTAGCTACTAAACT-TTAGCTACCGAACAAATCTCTN 270

  scaffold285|s       4029 AAATCTTCTTCAGAAACA-TAATCATTGCTCACAAACAGTCGTGGATCAA 4077
                                  ii       v -                 ? i   i  i vi 
  rnd-5_family-        271 AAATCTTTCTCAGAAAAAATAATCATTGCTCACAAANAATCGCGGGTGGA 320

  scaffold285|s       4078 GT-TATAATTAATATCAAAGAATTCGTATCTTT 4109
                            v-i   v                v        
  rnd-5_family-        321 GGACATACTTAATATCAAAGAATTGGTATCTTT 353

Matrix = 20p41g.matrix
Kimura (with divCpGMod) = 18.15
Transitions / transversions = 1.62 (13/8)
Gap_init rate = 0.03 (4 / 128), avg. gap size = 1.25 (5 / 4)


885 28.76 8.37 2.15 scaffold285|size245110 4431 4956 (240132) genome_6_12161#DNA 8 565 (2) m_b2412s001i9 94877

  scaffold285|s       4431 GTCACCCACACAAATATCTGAACTTTAATTTTT----AAGTTTGTGTAGT 4476
                                v ii   v   ivii     vvv     ----          -- 
  genome_6_1216          8 GTCACACGTACACATACACAAACTTGTTTTTTTTGCAAAGTTTGTGT--T 55

  scaffold285|s       4477 TG-ATG--TGAATCACTGCCCTTACAT-CACAGACTTT-GCCCAAAATAG 4521
                             -i  --        i i      iv-i  iv  ii -i v    v v 
  genome_6_1216         56 TGTGTGCATGAATCACCGTCCTTACGGGTACGTACCCTCACACAAACTTG 105

  scaffold285|s       4522 AGGGATGAATCTTG-GGTAACAGGTTATGAGTGCAAAATCCATCCAAAAA 4570
                            i  - v  ii   - i  v                 v i  iv i    
  genome_6_1216        106 AAGG-TCAACTTTGTGATATCAGGTTATGAGTGCAAATTTCACACGAAAA 154

  scaffold285|s       4571 TGAAGT-AATTCTTGGGTGTAATCAGAGCTCACCCAAACAAGAATTTTG- 4618
                           ii  v -v           v    i            iv v   v  ii-
  genome_6_1216        155 CAAACTTCATTCTTGGGTGAAATCGGAGCTCACCCAAGAATGAAGTTCAT 204

  scaffold285|s       4619 TTTGGGGTATGCAGACCTGT-GTTGCAAGG-TGGTGGAC---CTTGCTC- 4662
                              v v   i iiv  v  i-  iii    -i    i  --- v i v -
  genome_6_1216        205 TTTTGTGTACGTGTACGTGCGGTCATAAGGACGGTGAACACACGTACACG 254

  scaffold285|s       4663 -ACAGGAAATGCTATTCATAAAATATTTTATTGTGTTTGGATGAATCTCT 4711
                           -   vi   iiiv vvv               iv ii vvv  v  - i 
  genome_6_1216        255 AACACAAAACATGAGAAATAAAATATTTTATTAAGCCTCTTTGCAT-TTT 303

  scaffold285|s       4712 CAGAAAAGAATTCTCATTACTAATATTCAATCCCTATTTGTATTG--TAT 4759
                           i v    i  -         v i   ii   i    i --     --   
  genome_6_1216        304 TATAAAAAAA-TCTCATTACAAGTATCTAATTCCTACT--TATTGGTTAT 350

  scaffold285|s       4760 TCAAAAAACAGATGTCTGATTATTGAGCA-ATGACCAAGTATCTTTAAGA 4808
                                    -- i  vv  iv ii  v  -v    v i       v    
  genome_6_1216        351 TCAAAAAAC--ACGTAGGACAACCGACCATCTGACGAGGTATCTTAAAGA 398

  scaffold285|s       4809 --CATTATCTCTCAAAATTAGGTATCTTTACATGGTTTTCTCTCAAAATC 4856
                           -- v   --  v   v   i          vv v vi    ivii  i  
  genome_6_1216        399 ATCCTTA--TCACAACATTGGGTATCTTTAACTCGACTTCTTGTGAAGTC 446

  scaffold285|s       4857 CCTTGTGTGCATGAA------ACTGTAAGGACAGGGAACCCAA------A 4894
                            v-     i i  v ------i ii       i v   vv   ------ 
  genome_6_1216        447 CA-TGTGTACGTGTACGTTTTGCCATAAGGACGGTGAAAACAAAAACGCA 495

  scaffold285|s       4895 CATGATACC----TTGTA-AAACACT---CAAAATTTGGTTATGTGTGCA 4936
                             i  v v ----  i i-   v   ---ii  i    vv  i  v v i
  genome_6_1216        496 CACGAAAACAAGATTATGCAAAAACTGGCTGAAGTTTGTGTACGTTTTCG 545

  scaffold285|s       4937 AGTGACTTTAAGGTTGAGCC 4956
                           v  i  iv        i   
  genome_6_1216        546 TGTAACCGTAAGGTTGGGCC 565

Matrix = 20p41g.matrix
Kimura (with divCpGMod) = 31.91
Transitions / transversions = 1.18 (80/68)
Gap_init rate = 0.06 (33 / 525), avg. gap size = 1.70 (56 / 33)


240 18.87 3.77 0.00 scaffold285|size245110 5173 5225 (239863) rnd-4_family-237#Unknown 26 80 (198) m_b2412s001i10 94878

  scaffold285|s       5173 GGGGGCATTT-TATGGAACCCTGGCACTTTGTCTGGCAAAATG-ACTTGT 5220
                                  v  -          i  v    i     i i   i -    v 
  rnd-4_family-         26 GGGGGCAGTTATATGGAACCCCGGGACTTCGTCTGACGAAACGCACTTTT 75

  scaffold285|s       5221 TTTGT 5225
                           i v  
  rnd-4_family-         76 CTAGT 80

Matrix = 20p41g.matrix
Kimura (with divCpGMod) = 13.17
Transitions / transversions = 1.50 (6/4)
Gap_init rate = 0.04 (2 / 52), avg. gap size = 1.00 (2 / 2)


608 21.94 0.00 5.47 scaffold285|size245110 5183 5317 (239771) C genome_11_172910-9]15#Unspecified (1) 545 418 m_b2412s001i11 94879

  scaffold285|s       5183 TATGGAACCCTGGCACTTTGTCTGGCAAAATGACTTGTTTTGTCAGTCAT 5232
                                     i vv        v i i   ii  i ii   ------ i 
C genome_11_172        545 TATGGAACCCCGTGACTTTGTCAGACGAAACAACCTACTTT------CGT 502

  scaffold285|s       5233 CAGACATAACATCTTTGTGAGTTAGGTGCCAGTTTAGTGTCTAAATGGAC 5282
                                iv i   i     v         i      i     i  v -   
C genome_11_172        501 CAGACGAAGCATTTTTGTCAGTTAGGTGTCAGTTTGGTGTCCAACT-GAC 453

  scaffold285|s       5283 ACTGTTTTGGAGAAAAGGTATCCATTAAATTTCAA 5317
                             ii    vi              i  i    v  
C genome_11_172        452 ACCATTTTCAAGAAAAGGTATCCACTAGATTTAAA 418

Matrix = 20p41g.matrix
Kimura (with divCpGMod) = 22.53
Transitions / transversions = 2.50 (20/8)
Gap_init rate = 0.05 (7 / 134), avg. gap size = 1.00 (7 / 7)


510 25.41 6.22 7.77 scaffold285|size245110 5183 5391 (239697) genome_1_159620-9]7#Unspecified 2 207 (425) m_b2412s001i12 94880

  scaffold285|s       5183 TATGGAACCC--TGGCACTTTGTCTGGCAAAATGACTTGTTTTGTCAGTC 5230
                                 i   --   v--      v i i   ii viiii  i     --
  genome_1_1596          2 TATGGAGCCCCCTGGG--TTTGTCAGACGAAACAAACCACTTCGTCAG-- 47

  scaffold285|s       5231 ATCAGACATAACATCTTTGTGAGTTAGGTGCCAGTTTAGTGTCTAAATGG 5280
                           -----  iv i   i     v         i     vii    i  v - 
  genome_1_1596         48 -----ACGAAGCATTTTTGTCAGTTAGGTGTCAGTTAGATGTCCAACT-G 91

  scaffold285|s       5281 ACACTGTTTTGGAGAAAAGGTATCCATTAAATTTCAACATGA----AAAT 5326
                               ii    vi              i  i    v  v ii ----    
  genome_1_1596         92 ACACCATTTTCAAGAAAAGGTATCCACTAGATTTAAAAACAAATTCAAAT 141

  scaffold285|s       5327 TG----C---TTTTGTCTGATGAAATCACATATAAACAATGGTTCATGTG 5369
                           i ---- ---   i   v  i        ---i   v i --i i - v 
  genome_1_1596        142 CGAAAACACATTTCGTCAGACGAAATCAC---CAAAAAGT--CTTA-GAG 185

  scaffold285|s       5370 ATTTCATCAGACAAAATCGAAA 5391
                           i    i v    i     i   
  genome_1_1596        186 GTTTCGTAAGACGAAATCAAAA 207

Matrix = 20p41g.matrix
Kimura (with divCpGMod) = 26.28
Transitions / transversions = 2.50 (35/14)
Gap_init rate = 0.10 (20 / 208), avg. gap size = 1.45 (29 / 20)


335 6.67 0.00 2.22 scaffold285|size245110 5662 5707 (239381) C rnd-5_family-2086#Unknown (417) 628 584 m_b2412s001i13 94881

  scaffold285|s       5662 ATATCTATAAATTACTAGCAGCCGCTGCAAGATTTTTTAGCAGTAG 5707
                                  i? -           i                    i  
C rnd-5_family-        628 ATATCTACNA-TTACTAGCAGCTGCTGCAAGATTTTTTAGCAGCAG 584

Matrix = 20p41g.matrix
Kimura (with divCpGMod) = 7.33
Transitions / transversions = 1.00 (3/0)
Gap_init rate = 0.02 (1 / 45), avg. gap size = 1.00 (1 / 1)


352 2.44 0.00 0.00 scaffold285|size245110 5671 5711 (239377) rnd-1_family-114#Unknown 1 41 (1603) m_b2412s001i14 94882

  scaffold285|s       5671 AATTACTAGCAGCCGCTGCAAGATTTTTTAGCAGTAGATGC 5711
                                                            v ?     
  rnd-1_family-          1 AATTACTAGCAGCCGCTGCAAGATTTTTTAGCACTNGATGC 41

Matrix = 20p41g.matrix
Kimura (with divCpGMod) = 2.55
Transitions / transversions = 0.00 (0/1)
Gap_init rate = 0.00 (0 / 40), avg. gap size = 0.0 (0 / 0)

10033 6.59 2.04 0.57 scaffold285|size245110 5676 7050 (238038) rnd-1_family-75#Unknown 1 1395 (0) m_b2412s001i15 94882

  scaffold285|s       5676 CTAGCAGCCGCTGCAAGATTTTTTAGCAGTAGATGCTAGTTATCAATTGA 5725
                                                                       ii    
  rnd-1_family-          1 CTAGCAGCCGCTGCAAGATTTTTTAGCAGTAGATGCTAGTTATCGGTTGA 50

  scaffold285|s       5726 GGCGGCCGCGGTCTAGGTTGAGGTCATTTGTGAAGGTTACGAACGAAACA 5775
                                                                i            
  rnd-1_family-         51 GGCGGCCGCGGTCTAGGTTGAGGTCATTTGTGAAGGTCACGAACGAAACA 100

  scaffold285|s       5776 GGCTTTAGGTCGGAGTAGTACTTAAGCAATTGTATTATCATTCTAATTAA 5825
                           ?                          i                      
  rnd-1_family-        101 NGCTTTAGGTCGGAGTAGTACTTAAGCGATTGTATTATCATTCTAATTAA 150

  scaffold285|s       5826 GTAAGGTGGTCACAGTGATGTCAAT-GTAAAAGTGTTCACGATTATGAAA 5874
                                                 i  -  i     ?               
  rnd-1_family-        151 GTAAGGTGGTCACAGTGATGTCGATCGTGAAAGTNTTCACGATTATGAAA 200

  scaffold285|s       5875 GTGTTATTCGTGAATAAATTATGCATGTTCTGTTACGAATGAATTTGTAC 5924
                                                                             
  rnd-1_family-        201 GTGTTATTCGTGAATAAATTATGCATGTTCTGTTACGAATGAATTTGTAC 250

  scaffold285|s       5925 CGTTGGTGGAGTAGTACCTTATATCCATGTTTTCAGAGGCCGTGCAGTTT 5974
                                 i           ? ?      i                      
  rnd-1_family-        251 CGTTGGCGGAGTAGTACCNTNTATCCACGTTTTCAGAGGCCGTGCAGTTT 300

  scaffold285|s       5975 TGAATGATGCAATCTTGAATGTATTTATATTGTTGGGCAATAGAATACTA 6024
                                 ?       v              i   ?                
  rnd-1_family-        301 TGAATGNTGCAATCGTGAATGTATTTATACTGTNGGGCAATAGAATACTA 350

  scaffold285|s       6025 TTGTGTGCTCAAAAAGAAGTAAGCTTGGATTTGTGTGAAACTCAAGTCAT 6074
                              i     ?  iv           i                 i    i 
  rnd-1_family-        351 TTGCGTGCTNAAGTAGAAGTAAGCTCGGATTTGTGTGAAACTCGAGTCGT 400

  scaffold285|s       6075 CAAGTTATTGCTGAATGGGTCATAGTTATCGTGATCGTGAAACTTCCCGG 6124
                           v                           v ?  i        ?v vv   
  rnd-1_family-        401 GAAGTTATTGCTGAATGGGTCATAGTTAGCNTGGTCGTGAAANATGACGG 450

  scaffold285|s       6125 -AGTAAGAGCATGTAGTCATGTTTT--TAGGCCGTGCAGTTTGTCATATG 6171
                           -   i v   i  ?  ?  i i   --               - i    -
  rnd-1_family-        451 TAGTGACAGCGTGNAGNCACGCTTTCNTAGGCCGTGCAGTTT-TTATAT- 498

  scaffold285|s       6172 CAAT---CGTGAATGCTGTTTGTTGCTTGGGCAATAGAGTAGTCTTGTGA 6218
                             v ---         ??   -  i                         
  rnd-1_family-        499 CATTGAACGTGAATGCNNTTT-TTACTTGGGCAATAGAGTAGTCTTGTGA 547

  scaffold285|s       6219 GCCTAAGTAGAATCATGGTATGACG-GTTTTATTTCTGAAACATCGTGTT 6267
                             i         ii  v  i     -                       i
  rnd-1_family-        548 GCTTAAGTAGAACTATCGTGTGACGTGTTTTATTTCTGAAACATCGTGTC 597

  scaffold285|s       6268 AGCTCGTTTGCCATCGTACATGAAAACCCTCTTGAAGTTTTCAACTTTTT 6317
                            v vi      i          v   vi                      
  rnd-1_family-        598 ATCGTGTTTGCTATCGTACATGCAAAGTCTCTTGAAGTTTTCAACTTTTT 647

  scaffold285|s       6318 TGTGTGCAGAACAACAAC-CATAGCTGTCAAATT--TCTGATTGGTGAGT 6364
                           - i               -  i       ?   i--    ?        i
  rnd-1_family-        648 -GCGTGCAGAACAACAACACACAGCTGTCNAATCACTCTGNTTGGTGAGC 696

  scaffold285|s       6365 GTGCTTTATATTGCTGTGGCGTTGTTTTATTGCCATCGTTTCAGCGGTAC 6414
                                    i ?          i  ? ?                      
  rnd-1_family-        697 GTGCTTTATGTNGCTGTGGCGTCGTNTNATTGCCATCGTTTCAGCGGTAC 746

  scaffold285|s       6415 AT--TGTCGTTGTGGCGCC---TCTGTCATTGTTGTGGTCGTCTCTTGTT 6459
                           i --   v i         ---      i         v           
  rnd-1_family-        747 GTCTTGTGGCTGTGGCGCCAGATCTGTCGTTGTTGTGGGCGTCTCTTGTT 796

  scaffold285|s       6460 GTACTAT-----TTTTGGCTGTTGTCCTGGCGGTGAGTCTTGGTGTCGTT 6504
                             i   v----- v                     ?       i      
  rnd-1_family-        797 GTGCTAGGATTGTGTTGGCTGTTGTCCTGGCGGTGNGTCTTGGCGTCGTT 846

  scaffold285|s       6505 GTGGCCGTGGTTCGTTTCTGCCCGGTGTGTTAGCTGTCACTTCAATTTGT 6554
                                ?         i  i                            i  
  rnd-1_family-        847 GTGGCNGTGGTTCGTCTCCGCCCGGTGTGTTAGCTGTCACTTCAATTCGT 896

  scaffold285|s       6555 TGTGGTGGTTGCGTCCTCTGCCGGTCTTGAACAATGGCTGTGGTGTGTAG 6604
                                                                             
  rnd-1_family-        897 TGTGGTGGTTGCGTCCTCTGCCGGTCTTGAACAATGGCTGTGGTGTGTAG 946

  scaffold285|s       6605 CCGTAATGATTGTTGCGTTGTATTCTAGTTTCAAGTTCAGCCATTTTTGA 6654
                                                                             
  rnd-1_family-        947 CCGTAATGATTGTTGCGTTGTATTCTAGTTTCAAGTTCAGCCATTTTTGA 996

  scaffold285|s       6655 AGGGCGGTGTGATAACTCTCATTATGATTTCCGCCGCGTTGTCAGAATTT 6704
                                                                  i         i
  rnd-1_family-        997 AGGGCGGTGTGATAACTCTCATTATGATTTCCGCCGCGTCGTCAGAATTC 1046

  scaffold285|s       6705 GGCCTACCACACAGAAACCATTGCCCTACTTTTGAACCATTGATAGACAC 6754
                                                   v     v            i     ?
  rnd-1_family-       1047 GGCCTACCACACAGAAACCATTGCACTACTGTTGAACCATTGACAGACAN 1096

  scaffold285|s       6755 TAGAGAGGTAAGCTTTTTGCAATCATGTGCTTTAAAGGTGACTTTTTGAT 6804
                                                         v          v       ?
  rnd-1_family-       1097 TAGAGAGGTAAGCTTTTTGCAATCATGTGCGTTAAAGGTGAATTTTTGAN 1146

  scaffold285|s       6805 GTAATATACTCATGTAAAGAATTCTCATTTGTTGTATTCTTTCTAATAAT 6854
                            i                                                
  rnd-1_family-       1147 GCAATATACTCATGTAAAGAATTCTCATTTGTTGTATTCTTTCTAATAAT 1196

  scaffold285|s       6855 TTAAGGGCAAGGTGAGCAGAAGGAGAATACCTGTTTCATCGCCGGGCTTC 6904
                            v                            i      i     v      
  rnd-1_family-       1197 TGAAGGGCAAGGTGAGCAGAAGGAGAATACTTGTTTCGTCGCCTGGCTTC 1246

  scaffold285|s       6905 TAACCATATATGTGTGAGGAGACACAACAATTGTCATTTTTGGTTGTAGT 6954
                                i                   v     vi   i v      -  - 
  rnd-1_family-       1247 TAACCGTATATGTGTGAGGAGACACTACAATAATCACTGTTGGTT-TA-T 1294

  scaffold285|s       6955 GTTTGTTGC-----TGTGGCGT-AGTCTTGCAGTGGTTCCACTTCTT-AT 6997
                              vvi   -----v   ii  -  vv   --     i         -  
  rnd-1_family-       1295 GTTATCTGCATTTGGGTGATGTGAGGATTG--GTGGTCCCACTTCTTAAT 1342

  scaffold285|s       6998 GGTAGTGTGTTCTTGTGGTTGTTGTGGCCACTCGTGTGTCGGGGCCAACA 7047
                                  i   v      ?    ?                          
  rnd-1_family-       1343 GGTAGTGCGTTGTTGTGGNTGTTNTGGCCACTCGTGTGTCGGGGCCAACA 1392

  scaffold285|s       7048 ATT 7050
                              
  rnd-1_family-       1393 ATT 1395

Matrix = 20p41g.matrix
Kimura (with divCpGMod) = 5.28
Transitions / transversions = 1.73 (57/33)
Gap_init rate = 0.02 (21 / 1374), avg. gap size = 1.71 (36 / 21)


4173 10.44 1.27 5.27 scaffold285|size245110 6925 7713 (237375) C rnd-5_family-1001#Unknown (92) 1075 317 m_b2412s001i16 94883

  scaffold285|s       6925 GACACAACAATTGTCATTTTTGGTT---GTAGTGTTTGTTGCTGTGGCGT 6971
                            i   vi    vi   ? ?      ---  v  v vi   vvv   ?i  
C rnd-5_family-       1075 GGCACTGCAATGATCANTNTTGGTTTATGTTGTCTGCGTTTGGGTGNTGT 1026

  scaffold285|s       6972 -AGTCTTGCAGTGGTTCCACTTCTTA-TGGTAGTGTGTTCTTGTGGTTGT 7019
                           -  vv   --   ? i        ? -   -    i   v      v   
C rnd-5_family-       1025 GAGGATTG--GTGNTCCCACTTCTNAATGG-AGTGCGTTGTTGTGGATGT 979

  scaffold285|s       7020 TGTGGCCACTCGTGTGTCGGGGCCAACAATTTTTGTGATTGTGTGGTGTA 7069
                            v       i                                        
C rnd-5_family-        978 TTTGGCCACCCGTGTGTCGGGGCCAACAATTTTTGTGATTGTGTGGTGTA 929

  scaffold285|s       7070 GGTTGGGTGTGGCGGTGGTGGCGTCATTTTGGAGTGAGGATCATTTGGAA 7119
                                                v                    i       
C rnd-5_family-        928 GGTTGGGTGTGGCGGTGGTGGAGTCATTTTGGAGTGAGGATCGTTTGGAA 879

  scaffold285|s       7120 TTGTTGTGATGGTGCTTGCTTCTCTGACACTACAATAATCACTGTTGGCG 7169
                                           i                               iv
C rnd-5_family-        878 TTGTTGTGATGGTGCTCGCTTCTCTGACACTACAATAATCACTGTTGGTT 829

  scaffold285|s       7170 TATGTTATCTGCATTTGGGTGATGATGAG-ATTGGTGGTCCTTCTTCTTA 7218
                                                   -    -           iv       
C rnd-5_family-        828 TATGTTATCTGCATTTGGGTGATG-TGAGGATTGGTGGTCCCACTTCTTA 780

  scaffold285|s       7219 TGGTAGTGTGATCTTGTGGTTGTTGTGGCCACTCGTGTGTCGGGGCCAAC 7268
                           vv v    i v v      v    v           v             
C rnd-5_family-        779 ATGAAGTGCGTTGTTGTGGATGTTTTGGCCACTCGTTTGTCGGGGCCAAC 730

  scaffold285|s       7269 AATTTTTGTGATTGTGTGGTGTATGTTGG-GTGTGGCGGTGGTGGTGTCA 7317
                                   -  --  ------i  v    -   v  ----------i  i
C rnd-5_family-        729 AATTTTTG-GA--GT------CATTTTGGAGTGAGG----------ATCG 699

  scaffold285|s       7318 TTTTGGAGTGAGGATCATTTGGAATTGTTGTGATGGTGCTTGCTTCTCTG 7367
                              -----------------                    i         
C rnd-5_family-        698 TTT-----------------GGAATTGTTGTGATGGTGCTCGCTTCTCTG 666

  scaffold285|s       7368 ACACTACAATAATCACTGTTGGCGTATGTTATCTGCATTTGGGTGATGTA 7417
                                                 iv                         i
C rnd-5_family-        665 ACACTACAATAATCACTGTTGGTTTATGTTATCTGCATTTGGGTGATGTG 616

  scaffold285|s       7418 GAGATTGGTGGTCCCACTTCTTATGGCAGTGTGATCTTGTGGTTGTTGTG 7467
                           ii                 i   vv v    i v v      v    v  
C rnd-5_family-        615 AGGATTGGTGGTCCCACTTTTTAATGAAGTGCGTTGTTGTGGATGTTTTG 566

  scaffold285|s       7468 GCCACTTGTGTGTCGGCGCCAACAATTTTTGTGATTGTGTGGTGTAGGTT 7517
                                 i  v      v                                 
C rnd-5_family-        565 GCCACTCGTTTGTCGGGGCCAACAATTTTTGTGATTGTGTGGTGTAGGTT 516

  scaffold285|s       7518 GGGTGTGGCGGT--GGTGGCATCATTTTGGAGTGAGGATTGTTTGGAATT 7565
                                       --     ?i   v              i          
C rnd-5_family-        515 GGGTGTGGCGGTGAGGTGGNGTCAATTTGGAGTGAGGATCGTTTGGAATT 466

  scaffold285|s       7566 GTTGTGATGGTGCTCGCTTCTCTGACACTGCAATAATTACTGTTGGTTTA 7615
                                ?                       i       i            
C rnd-5_family-        465 GTTGTNATGGTGCTCGCTTCTCTGACACTACAATAATCACTGTTGGTTTA 416

  scaffold285|s       7616 TGTTAACTGCATTTGGGTGATGGGAGGATTGGTGGT-CCAATTCTTAACG 7664
                                v                v             -   v       i 
C rnd-5_family-        415 TGTTATCTGCATTTGGGTGATGTGAGGATTGGTGGTCCCACTTCTTAATG 366

  scaffold285|s       7665 AAATGCATTGTTGTGGTTGTTGTGGCCACTTGTGTGTCGAGTCCAAGAA 7713
                             i   i         v    v v      i        i v    v  
C rnd-5_family-        365 AAGTGCGTTGTTGTGGATGTTTTTGCCACTCGTGTGTCGGGGCCAACAA 317

Matrix = 20p41g.matrix
Kimura (with divCpGMod) = 9.65
Transitions / transversions = 0.73 (33/45)
Gap_init rate = 0.06 (47 / 788), avg. gap size = 1.06 (50 / 47)


20340 6.38 0.23 0.30 scaffold285|size245110 7711 10335 (234753) rnd-1_family-390#Unknown 1 2623 (669) m_b2412s001i17 94884

  scaffold285|s       7711 GAAAAGTTTTTTTGCGACTACTTGTGATTTGTGCTTTCTAACGTTATTGG 7760
                                                                     i       
  rnd-1_family-          1 GAAAAGTTTTTTTGCGACTACTTGTGATTTGTGCTTTCTAACATTATTGG 50

  scaffold285|s       7761 ATTTTTTTCCATTATTCAAAAGTGCAGCATAATGAACAAAGGGTCGGAGA 7810
                           -                                    i       i    
  rnd-1_family-         51 -TTTTTTTCCATTATTCAAAAGTGCAGCATAATGAACGAAGGGTCAGAGA 99

  scaffold285|s       7811 CTGTTGCTGTTAATGTTGGTAACGAAGGTCAGAATGAGTCTTCTATTGCT 7860
                                           i                          i      
  rnd-1_family-        100 CTGTTGCTGTTAATGTCGGTAACGAAGGTCAGAATGAGTCTTCCATTGCT 149

  scaffold285|s       7861 GAAGTAGTGCAGGAATCCAATGTAAGTAATCCGCATTGTAAAGTGTTTTT 7910
                                i                         i                  
  rnd-1_family-        150 GAAGTGGTGCAGGAATCCAATGTAAGTAATCTGCATTGTAAAGTGTTTTT 199

  scaffold285|s       7911 GTGAACAGCTATCTGCATGTCACTTACTTTTACTTTCATACAGTTACCTA 7960
                                                                             
  rnd-1_family-        200 GTGAACAGCTATCTGCATGTCACTTACTTTTACTTTCATACAGTTACCTA 249

  scaffold285|s       7961 CTATTCAAGAGGAAAACAATATTAGAGATGCTCCGACTGAAGAGGAGATG 8010
                                       v    i  i    ?              v      v  
  rnd-1_family-        250 CTATTCAAGAGGCAAACGATGTTAGNGATGCTCCGACTGATGAGGAGTTG 299

  scaffold285|s       8011 ATTGTGAGTTTTAGTGCAGTTAACTGTTTTGTGTGTATGATTCTTCTGAC 8060
                                                    v                 ?      
  rnd-1_family-        300 ATTGTGAGTTTTAGTGCAGTTAACTCTTTTGTGTGTATGATTCNTCTGAC 349

  scaffold285|s       8061 AAGGTATTTTCTCCCATAGGCATTCAGGTGTGTCGTCAGTTTTATGTGCA 8110
                             ?      -   i v            i         ?       i  i
  rnd-1_family-        350 AANGTATTT-CTCTCCTAGGCATTCAGGCGTGTCGTCANTTTTATGCGCG 398

  scaffold285|s       8111 GCAGAGGTGTACTCAACAATGTGCAGAATGAGTCTTCCGCTCTGGTAACT 8160
                            vi                                        ?     i
  rnd-1_family-        399 GAGGAGGTGTACTCAACAATGTGCAGAATGAGTCTTCCGCTCTNGTAACC 448

  scaffold285|s       8161 TACGATTCAACTCTTTCCCAGAACCTGTCAACAATGAGTCAGAGCTGGAC 8210
                                 i i        ?                                
  rnd-1_family-        449 TACGATCCGACTCTTTCNCAGAACCTGTCAACAATGAGTCAGAGCTGGAC 498

  scaffold285|s       8211 AAATGTTCTCCAGAGCTTGGTTGATTCTCAAACACGACAACAGGAAGTGA 8260
                                 iv                ?? i                   i  
  rnd-1_family-        499 AAATGTCATCCAGAGCTTGGTTGANNCCCAAACACGACAACAGGAAGCGA 548

  scaffold285|s       8261 TTGAGAGGGGATTTGAACGTCACAACGTACTGGTTCAGAGGGGATTTGAA 8310
                                              ?                             ?
  rnd-1_family-        549 TTGAGAGGGGATTTGAACGNCACAACGTACTGGTTCAGAGGGGATTTGAN 598

  scaffold285|s       8311 AGACTGATCGAATGCCTGTCCCATTTACATAGCACGATGCATTCAGAATC 8360
                                            v       ii                       
  rnd-1_family-        599 AGACTGATCGAATGCCTTTCCCATTCGCATAGCACGATGCATTCAGAATC 648

  scaffold285|s       8361 TGGTTCTGGTGTTGTTGATGTTG-AGATGACATGCTATCCAAAGATGGAC 8409
                                              v   -   ?                      
  rnd-1_family-        649 TGGTTCTGGTGTTGTTGATTTTGGAGANGACATGCTATCCAAAGATGGAC 698

  scaffold285|s       8410 ATGAAGACGGAAGCAAGCTGCATGACAGGTCTGGAAGCAAGCAGCATGAC 8459
                                             i       i                       
  rnd-1_family-        699 ATGAAGACGGAAGCAAGCCGCATGACGGGTCTGGAAGCAAGCAGCATGAC 748

  scaffold285|s       8460 GGTTCCATTAGCTTAGTTTTGAAGCGCCCAGATGGAAATATTCACAGGTA 8509
                                                     i  ?        ?           
  rnd-1_family-        749 GGTTCCATTAGCTTAGTTTTGAAGCGTCCNGATGGAAANATTCACAGGTA 798

  scaffold285|s       8510 CCGCCTACCTTCGTATTCTGAAGTTTATAAAAGTTTGGGAGGAGACTCAA 8559
                                       -             v                       
  rnd-1_family-        799 CCGCCTACCTTC-TATTCTGAAGTTTTTAAAAGTTTGGGAGGAGACTCAA 847

  scaffold285|s       8560 GGAAAACAGAGCCGAAGAATTTGCCTTTTGATCTTGCGAGGGTGCTGGCT 8609
                               i      ?        ii                   ?        
  rnd-1_family-        848 GGAAGACAGAGNCGAAGAATCCGCCTTTTGATCTTGCGAGGNTGCTGGCT 897

  scaffold285|s       8610 GCCACAGCTTGGACTGTTTTTAAGCCCGACAAACTTAAGTCAATTGTGCC 8659
                             ii i  ?                 -     i vv   i ?   ? ?  
  rnd-1_family-        898 GCTGCGGCNTGGACTGTTTTTAAGCC-GACAAGCAGAAGCCNATTNTNCC 946

  scaffold285|s       8660 CTTCATGCTGGAATGGGATTCAAAACAACTGAAATTAGATTATGTTTCCC 8709
                           i   i       v   ??           i i    v        -- v?
  rnd-1_family-        947 TTTCGTGCTGGATTGGNNTTCAAAACAACCGGAATTCGATTATGT--CGN 994

  scaffold285|s       8710 CCTGGATAGTTCAAACAAAGTATTGGGATATGCCTGATGTCTTATTAAAA 8759
                           ?    ? i        i    i                            
  rnd-1_family-        995 NCTGGNTGGTTCAAACGAAGTGTTGGGATATGCCTGATGTCTTATTAAAA 1044

  scaffold285|s       8760 TTTGGAATGGCACTTGTGATGGTTGATGGCAAGCTTTGTCTTGCTGTTTT 8809
                                 i ?  ?i     ?          ?    i         ?     
  rnd-1_family-       1045 TTTGGAGTNGCNTTTGTGNTGGTTGATGGNAAGCCTTGTCTTGCNGTTTT 1094

  scaffold285|s       8810 TGCATGCATTTTAATGATGAGGAATTTTCCATGCAACCAAAGCTGTCAAT 8859
                                ?    ?               v                       
  rnd-1_family-       1095 TGCATNCATTNTAATGATGAGGAATTGTCCATGCAACCAAAGCTGTCAAT 1144

  scaffold285|s       8860 TATTATTCCACCGTCCCTCAAAAACAGTAAATTACCAGAGAAGGAGCTCA 8909
                            i         v vv   ?  i      i ?i i    ? i         
  rnd-1_family-       1145 TGTTATTCCACAGAGCCTNAAGAACAGTGANCTGCCAGNGGAGGAGCTCA 1194

  scaffold285|s       8910 AGTTGTTTTT-GAGAAACTGTTTGCTGTTGGGAAGGGTCAACACAAATTC 8958
                                     -      ?                          i     
  rnd-1_family-       1195 AGTTGTTTTTTGAGAAANTGTTTGCTGTTGGGAAGGGTCAACACGAATTC 1244

  scaffold285|s       8959 TCTGAAACAATTGTTCAGAAGTTGTTTCCTGCTGATGATAGTCCAAAACT 9008
                                                v                  ?         
  rnd-1_family-       1245 TCTGAAACAATTGTTCAGAAGGTGTTTCCTGCTGATGATANTCCAAAACT 1294

  scaffold285|s       9009 TCAAAAGACTGAGATTGCATCTGGTGTATATGGGAAAGACCTCATTCTCA 9058
                                          ?   ? ?  ?   v ? v            v  ? 
  rnd-1_family-       1295 TCAAAAGACTGAGATNGCANCNGGNGTAAANGTGAAAGACCTCATGCTNA 1344

  scaffold285|s       9059 ATTTTACTAAAGACAAACGCTTGAATGTGGGAAATGAATTTTCAGATTGC 9108
                                v ii i  ?  i  i i     i                   vvi
  rnd-1_family-       1345 ATTTTTCCGAGGANAAGCGTTCGAATGCGGGAAATGAATTTTCAGATGCT 1394

  scaffold285|s       9109 TTGTTTTGGTTTATCACTTTATGCGGTTCTGAGAAGGCAAAAGACAATAT 9158
                                i     ?i     v    iv      i                  
  rnd-1_family-       1395 TTGTTCTGGTTNGTCACTGTATGTTGTTCTGGGAAGGCAAAAGACAATAT 1444

  scaffold285|s       9159 ATTTTCCGATATGAAGGCTCACTTAACGTCATGTGTGCAGAACAATGATC 9208
                           ?        v                       i                
  rnd-1_family-       1445 NTTTTCCGAGATGAAGGCTCACTTAACGTCATGCGTGCAGAACAATGATC 1494

  scaffold285|s       9209 CATCTGCTTACAGGAAATCAAT-TGTTAATGCGATATCGGAAGCTGTGGT 9257
                             v   v       ? ?   i -          i   ?            
  rnd-1_family-       1495 CAGCTGGTTACAGGNANTCAGTCTGTTAATGCGGTATNGGAAGCTGTGGT 1544

  scaffold285|s       9258 TTTTTGGTAGAGTCTAAATGTCTCCTTCTTGAGAATGACATCAGTGGCAA 9307
                                  i    -            ?         i   i? ii      
  rnd-1_family-       1545 TTTTTGGCAGAG-CTAAATGTCTCCNTCTTGAGAACGACGNCGATGGCAA 1593

  scaffold285|s       9308 AATTCTTGGTGCGTCTGCAACTATTGCTGATTTTGTTGAGGAAATGAAGA 9357
                            v                     i               i          
  rnd-1_family-       1594 ACTTCTTGGTGCGTCTGCAACTACTGCTGATTTTGTTGAAGAAATGAAGA 1643

  scaffold285|s       9358 AGTATATGAAAGCTGGGCAGCAGAGGCATAGAGATGTTTCGCCAATTTCT 9407
                                i                                            
  rnd-1_family-       1644 AGTATGTGAAAGCTGGGCAGCAGAGGCATAGAGATGTTTCGCCAATTTCT 1693

  scaffold285|s       9408 GGTAAATATACTTGTGACTGTTTTAATTAAATTTTTCTCATAATTCACTG 9457
                                      i ?             v                 v    
  rnd-1_family-       1694 GGTAAATATACCTNTGACTGTTTTAATGAAATTTTTCTCATAATTAACTG 1743

  scaffold285|s       9458 ATCCTTAATTTTT-GTCAGCAGAGCCAAAGGCAAAGAGGAAATCTGATCA 9506
                                        -                  i                 
  rnd-1_family-       1744 ATCCTTAATTTTTTGTCAGCAGAGCCAAAGGCGAAGAGGAAATCTGATCA 1793

  scaffold285|s       9507 GGAGACTTCTGGGGAAATATGCCGAAGAAAGCAAAACAGAGCTATCAGCA 9556
                               i       v i    i v       i? i                 
  rnd-1_family-       1794 GGAGGCTTCTGGCGGAATACGGCGAAGAAGNCGAAACAGAGCTATCAGCA 1843

  scaffold285|s       9557 GTCAAGTAAGTCCAAAA-GCAATCTTGACCAGGAATGAATTGAAAGCCCT 9605
                                            -    v                ?i         
  rnd-1_family-       1844 GTCAAGTAAGTCCAAAAAGCAAACTTGACCAGGAATGAANCGAAAGCCCT 1893

  scaffold285|s       9606 CACCATCTGATATGTTGAAAAGGTGTCTTTGCTTTGTCTAAGAAGTGTTG 9655
                               i           v       ?       ?i    ?           
  rnd-1_family-       1894 CACCGTCTGATATGTTTAAAAGGTNTCTTTGCNCTGTCNAAGAAGTGTTG 1943

  scaffold285|s       9656 TGAAGATAAAGGACTTGAGCTTGATGGTGAGAGGGACCATTTTTAATGTT 9705
                              ?    i          ?               ?              
  rnd-1_family-       1944 TGANGATAGAGGACTTGAGNTTGATGGTGAGAGGGNCCATTTTTAATGTT 1993

  scaffold285|s       9706 CTAAAATTAAACCATCCAATATTGACACATCTGTTTTCTATGTTCGTAGT 9755
                                i      ?    iv                               
  rnd-1_family-       1994 CTAAAGTTAAACNATCCGTTATTGACACATCTGTTTTCTATGTTCGTAGT 2043

  scaffold285|s       9756 GCTTCAGACTTGTTTGTTTATTGGGATGTATTATCCCAGATCGGACAAGA 9805
                              ?        i           i                -i       
  rnd-1_family-       2044 GCTNCAGACTTGCTTGTTTATTGGAATGTATTATCCCAGAT-AGACAAGA 2092

  scaffold285|s       9806 AACTCAACCTTCATTTTGCTAGGGATCTGAGACGCATTCACATATGTCAT 9855
                                    v  i         ?   i             ?  ?     ?
  rnd-1_family-       2093 AACTCAACCATCGTTTTGCTAGNGATTTGAGACGCATTCANATNTGTCAN 2142

  scaffold285|s       9856 AAGAAGTATCCAAGTGTCTTCATTCTTACAGCAGCTTCTGGGACGAATGA 9905
                           i                  ? i          ?  ?  i     v     
  rnd-1_family-       2143 GAGAAGTATCCAAGTGTCTNCGTTCTTACAGCNGCNTCCGGGACCAATGA 2192

  scaffold285|s       9906 GCCTCTTTATCCTGAAGTAGAGCTGTGTAAGCAAGACAGGCACAGTATTT 9955
                                vi                 ?   i                     
  rnd-1_family-       2193 GCCTCGCTATCCTGAAGTAGAGCTNTGTGAGCAAGACAGGCACAGTATTT 2242

  scaffold285|s       9956 ATTCGTTGAGTTCTCGTGGGAAAAATTTACTGATGGTTCTCCACCAATGT 10005
                                   i vi ?        i        ?                  
  rnd-1_family-       2243 ATTCGTTGGGACCNCGTGGGAAGAATTTACTNATGGTTCTCCACCAATGT 2292

  scaffold285|s      10006 CAACACTTCAATGAGACACCATTATACCAAGTAAGTTAATGCGTATCGAA 10055
                           ?                               i    ?            
  rnd-1_family-       2293 NAACACTTCAATGAGACACCATTATACCAAGTGAGTTNATGCGTATCGAA 2342

  scaffold285|s      10056 GCATTTACATTTTATGGTTTTTCTCACAGACAGAATTTCAGGTCTGTCTT 10105
                             v   i       i  i                       i     ?  
  rnd-1_family-       2343 GCTTTTGCATTTTACGGCTTTTCTCACAGACAGAATTTCAGATCTGTNTT 2392

  scaffold285|s      10106 GACCCTTATAAAGTCAATGAACACTGCAAGTTTAAGTATCCTGAACTAAA 10155
                             i  ?                           i     v?      ?  
  rnd-1_family-       2393 GATCCNTATAAAGTCAATGAACACTGCAAGTTTGAGTATGNTGAACTNAA 2442

  scaffold285|s      10156 GACGCTCATAGTTGAGAATTTTGTTTCAATGGTGAAATCTCAAAAATTCC 10205
                              v     ?     ?  i        v             i        
  rnd-1_family-       2443 GACTCTCATNGTTGANAACTTTGTTTCCATGGTGAAATCTCGAAAATTCC 2492

  scaffold285|s      10206 AGTTGGGTGAATTGGATGATTACATGGTCGTGGATGGTGCAATTCACAAT 10255
                                                  i       ?     i          v 
  rnd-1_family-       2493 AGTTGGGTGAATTGGATGATTACGTGGTCGTNGATGGCGCAATTCACATT 2542

  scaffold285|s      10256 AGCAATGGAAAATCGTTGGCTGTTTATGCCAATTTGTGGAATTCAGCTAG 10305
                              i          i  v v     ii  v    i      ?  ?  ?  
  rnd-1_family-       2543 AGCGATGGAAAATCATTCGATGTTTGCGCGAATTCGTGGAANTCNGCNAG 2592

  scaffold285|s      10306 CATATA-CTGCCATGGAACAAAACTGTTGCT 10335
                              ?  -     i        ?     ?   
  rnd-1_family-       2593 CATNTATCTGCCGTGGAACAANACTGTNGCT 2623

Matrix = 20p41g.matrix
Kimura (with divCpGMod) = 5.33
Transitions / transversions = 2.27 (116/51)
Gap_init rate = 0.01 (14 / 2624), avg. gap size = 1.00 (14 / 14)


33746 6.08 0.14 0.78 scaffold285|size245110 10350 14726 (230362) C rnd-1_family-231#Unknown (809) 4349 1 m_b2412s001i18 94885

  scaffold285|s      10350 ATGTTTATGCCAATTTGTG-AATTCAGCTAGCATATATCTGCCATGGAAC 10398
                                 i   v        -        ?     ?        i      
C rnd-1_family-       4349 ATGTTTGTGCGAATTTGTGGAATTCAGCNAGCATNTATCTGCCGTGGAAC 4300

  scaffold285|s      10399 AAAACTGTTGCTGTGACTCTCACTTGGAATCTGAGTGTCCTCTCCAAGTA 10448
                             ?               ?                i        ?     
C rnd-1_family-       4299 AANACTGTTGCTGTGACTNTCACTTGGAATCTGAGCGTCCTCTCNAAGTA 4250

  scaffold285|s      10449 TTTTGCAATTTTTCCCTTGATTGGTTCTACAATGAGAAACAACAGTCTTT 10498
                                          ?     i   -        i       i       
C rnd-1_family-       4249 TTTTGCAATTTTTCCNTTGATCGGT-CTACAATGGGAAACAATAGTCTTT 4201

  scaffold285|s      10499 ACAATATTTCTTTGTCATTGTGTCAGGAGGAAGGCGATTTTGATCTCAAA 10548
                                i    ?     i                                 
C rnd-1_family-       4200 ACAATGTTTCNTTGTCGTTGTGTCAGGAGGAAGGCGATTTTGATCTCAAA 4151

  scaffold285|s      10549 TTTGATAGATTGACGTTAACAAAAGTGAGGAACGAGGCATCTGGAAATGA 10598
                                             ?                      ?        
C rnd-1_family-       4150 TTTGATAGATTGACGTTANCAAAAGTGAGGAACGAGGCATCNGGAAATGA 4101

  scaffold285|s      10599 GCTGGCAGACAGATCTGGTGTTCACTGGGATAACTTGCGGTTGCTCAACA 10648
                                 i                  ??   ?  i            i  v
C rnd-1_family-       4100 GCTGGCGGACAGATCTGGTGTTCACNNGGANAATTTGCGGTTGCTCGACT 4051

  scaffold285|s      10649 CTGTATATGGATTGGGCAATATCGATTACATCTGCCTGAAAGTTCTGGGC 10698
                            i        ?           i      i                    
C rnd-1_family-       4050 CCGTATATGGNTTGGGCAATATTGATTACGTCTGCCTGAAAGTTCTGGGC 4001

  scaffold285|s      10699 TGCCACCATCCTCAGTATGATGACGAGCATGAAAAAGCATTTGGATTGAA 10748
                                                              ?        ?     
C rnd-1_family-       4000 TGCCACCATCCTCAGTATGATGACGAGCATGAAAANGCATTTGGNTTGAA 3951

  scaffold285|s      10749 TGTTGGTGGTTATTTTCTTCCATGTGTGCGTACTGATGTAGATGAACGTG 10798
                           i  ?                            v   i  ?  ?   v   
C rnd-1_family-       3950 CGTNGGTGGTTATTTTCTTCCATGTGTGCGTAATGACGTNGANGAAAGTG 3901

  scaffold285|s      10799 GGTTTCAGTTCGAGCCAGAGAGTGACACACCTGACACTGAGACATCATCA 10848
                                              i                ?             
C rnd-1_family-       3900 GGTTTCAGTTCGAGCCAGAAAGTGACACACCTGACANTGAGACATCATCA 3851

  scaffold285|s      10849 GATGATGATTTTATTCCCAACAGAAAGGTTGTTACAAAATGGGTTCAAGG 10898
                                       ?                ?     i   v?        ?
C rnd-1_family-       3850 GATGATGATTTTNTTCCCAACAGAAAGGTNGTTACGAAAANGGTTCAAGN 3801

  scaffold285|s      10899 GGTTGATCGTGAGTAATTCAGGTTGTTCCCATTATAGGTTGCATGTTTTC 10948
                              i                                              
C rnd-1_family-       3800 GGTCGATCGTGAGTAATTCAGGTTGTTCCCATTATAGGTTGCATGTTTTC 3751

  scaffold285|s      10949 AAAATGATTTAATTTCTGTTTTAGGAAATGCAGGTAAAGCTGAAACAGAA 10998
                            i      ?                                         
C rnd-1_family-       3750 AGAATGATNTAATTTCTGTTTTAGGAAATGCAGGTAAAGCTGAAACAGAA 3701

  scaffold285|s      10999 GAAAGTGCAAATAAAAGTACCAATAGTGATTCTGGTGACACCTCTGATGC 11048
                                       i                   i            v    
C rnd-1_family-       3700 GAAAGTGCAAATGAAAGTACCAATAGTGATTCCGGTGACACCTCTCATGC 3651

  scaffold285|s      11049 AGAAGGTAGTTCTGAGGAAGCTGTGGAAGGAGAATATGATGATGATGGTT 11098
                                                              ---------------
C rnd-1_family-       3650 AGAAGGTAGTTCTGAGGAAGCTGTGGAAGGAGAAT--------------- 3616

  scaffold285|s      11099 ATGATGTGGATGACGGCAATGCTGACAGTTTAGAAAGCAGGGAAAGCGAT 11148
                           -------------                                     
C rnd-1_family-       3615 -------------CGGCAATGCTGACAGTTTAGAAAGCAGGGAAAGCGAT 3579

  scaffold285|s      11149 GAATCAGAAGTGTCAGGTGATATAGAAAGCAGCAATTCACATGATAGTGA 11198
                                                                             
C rnd-1_family-       3578 GAATCAGAAGTGTCAGGTGATATAGAAAGCAGCAATTCACATGATAGTGA 3529

  scaffold285|s      11199 TGGAAGCAACAAATTGGAAGATATTAAAAGCATTTCTTCAGGTGAAATTT 11248
                                 v                                           
C rnd-1_family-       3528 TGGAAGGAACAAATTGGAAGATATTAAAAGCATTTCTTCAGGTGAAATTT 3479

  scaffold285|s      11249 TTCATAATTACAAGGGAAGCTTTTCTGATTCCGATTTGCAGAGTACTGGT 11298
                                    ? i v      ?               i             
C rnd-1_family-       3478 TTCATAATTNCGATGGAAGCNTTTCTGATTCCGATTCGCAGAGTACTGGT 3429

  scaffold285|s      11299 CCTATTTCCAATCCTCCTGAAAGATTGAATGAAGCATTTGAAGAGGAATT 11348
                                                                    ?        
C rnd-1_family-       3428 CCTATTTCCAATCCTCCTGAAAGATTGAATGAAGCATTTGANGAGGAATT 3379

  scaffold285|s      11349 TGAAATAATGGAGAGTGACAGTTCAGAGTCTGGTATGTAATTTGATGGTG 11398
                                          ? ?    i     i                    v
C rnd-1_family-       3378 TGAAATAATGGAGAGNGNCAGTCCAGAGCCTGGTATGTAATTTGATGGTT 3329

  scaffold285|s      11399 TAAAATGAATATGACTTTTGTTGATTCAGTTTAATTAATACTTGCTTTTG 11448
                                                                             
C rnd-1_family-       3328 TAAAATGAATATGACTTTTGTTGATTCAGTTTAATTAATACTTGCTTTTG 3279

  scaffold285|s      11449 TAGTTTGCATGTTATGCTCAAAACAGTATTTTCAGTAT-ATGGATCAGAC 11497
                              v        i                         -     i  ?  
C rnd-1_family-       3278 TAGATTGCATGTCATGCTCAAAACAGTATTTTCAGTATTATGGACCANAC 3229

  scaffold285|s      11498 AAAACTTAATGCAGAGGAATTATCTTTGCACACTTATTTGGGTGCTCTCA 11547
                                 ?             i       ? i         ?       v 
C rnd-1_family-       3228 AAAACTNAATGCAGAGGAATCATCTTTGNATACTTATTTGNGTGCTCTGA 3179

  scaffold285|s      11548 GAAATAGTGATGGATTTAGATTGCTTGAGGTGAGGAAGGAATCATTGATG 11597
                                            iv i       v                     
C rnd-1_family-       3178 GAAATAGTGATGGATTTGCACTGCTTGATGTGAGGAAGGAATCATTGATG 3129

  scaffold285|s      11598 TGTAGGAGGATCACTGAAAAGATTGAGAAGCTTCAAACAACATTTTTAAA 11647
                           iv?        ?     i                    i           
C rnd-1_family-       3128 CCNAGGAGGATNACTGAGAAGATTGAGAAGCTTCAAACGACATTTTTAAA 3079

  scaffold285|s      11648 GATGCCAGATGAATTTAGAA-GAAATGGGTTAGGATTGACGATATTAGTC 11696
                                  i i     i    -        i  v?           ?v   
C rnd-1_family-       3078 GATGCCAAACGAATTCAGAAAGAAATGGGCTACNATTGACGATATNCGTC 3029

  scaffold285|s      11697 ATTTCAACTTGAAAGATGAGGAAATGAAGGGAGAATGCAGTGCAGATACT 11746
                                 ??    i      ?   ?                          
C rnd-1_family-       3028 ATTTCANNTTGAGAGATGANGAANTGAAGGGAGAATGCAGTGCAGATACT 2979

  scaffold285|s      11747 TTTGGTGTAATTTTGGAAGGTCGCTTTAATGGGTGTTGTCATTGTAACAA 11796
                                               ?     i     ?   i ?     i     
C rnd-1_family-       2978 TTTGGTGTAATTTTGGAAGGNCGCTTCAATGGNTGTCGNCATTGCAACAA 2929

  scaffold285|s      11797 TTGTCATGTGGGACTTTGGAGTTGCAACATTGGTATAATGAACCCTGTGG 11846
                                          ?           i     ?    i   i?    ? 
C rnd-1_family-       2928 TTGTCATGTGGGACTNTGGAGTTGCAATATTGGNATAACGAATNCTGTNG 2879

  scaffold285|s      11847 ATAGGGATATTTTGGAAAAAGTTTTTGAAGACATAGATGAGACTCTAATA 11896
                              ?   ?i              ? ?      ?                v
C rnd-1_family-       2878 ATANGGANGTTTTGGAAAAAGTTNTNGAAGACNTAGATGAGACTCTAATT 2829

  scaffold285|s      11897 CCCATGGAGTCAGATGACAAAGAAAGCTTAGTGATGAGAATTTCACGCAG 11946
                               i ??                          ?      ?   ?    
C rnd-1_family-       2828 CCCACGNNGTCAGATGACAAAGAAAGCTTAGTGANGAGAATNTCANGCAG 2779

  scaffold285|s      11947 CAAATATCTCGATGATATTGTGATTTACAATCCTTGCTACTCAATTCTTA 11996
                                    ?                       ?i ?         i v 
C rnd-1_family-       2778 CAAATATCTNGATGATATTGTGATTTACAATCCNCGNTACTCAATTTTGA 2729

  scaffold285|s      11997 ATGAGTCCTTGACATCACATCAGCCGAAAAGAAGATCTGAAGGAGTGGTG 12046
                                                    i           ?        v   
C rnd-1_family-       2728 ATGAGTCCTTGACATCACATCAGCCAAAAAGAAGATCNGAAGGAGTCGTG 2679

  scaffold285|s      12047 AAACAATCAGTACATGTCTATAGCGGTGGTAATGGAGAAGGAGAGGGCAG 12096
                             i i         i  ?           ii          ?v i    i
C rnd-1_family-       2678 AAGCGATCAGTACACGTNTATAGCGGTGGCGATGGAGAAGGNCAAGGCAA 2629

  scaffold285|s      12097 AAGAATTGTGACACTTCCAAATTACACATCATATGGTCGTCACCAAGACA 12146
                                    ?                    ?        ?          
C rnd-1_family-       2628 AAGAATTGTNACACTTCCAAATTACACATCNTATGGTCGNCACCAAGACA 2579

  scaffold285|s      12147 ATTGGCATGGAAGGCCACTGAAGCTTTCCACATTTCTTGCTAGTCTTATT 12196
                                  i        ?v     i                          
C rnd-1_family-       2578 ATTGGCACGGAAGGCCNATGAAGTTTTCCACATTTCTTGCTAGTCTTATT 2529

  scaffold285|s      12197 TGTTGGAGAGCATGTTGGAACCATCTCACAGAAGTTTCTAGAAAATGTCC 12246
                                                              ?  ?  i   v    
C rnd-1_family-       2528 TGTTGGAGAGCATGTTGGAACCATCTCACAGAAGTNTCNAGGAAAAGTCC 2479

  scaffold285|s      12247 ACCCACACATTGTCAATTGTTATTTTATTATGGAGCATTGAAGTCAAAGA 12296
                              ?            v                                 
C rnd-1_family-       2478 ACCNACACATTGTCAAATGTTATTTTATTATGGAGCATTGAAGTCAAAGA 2429

  scaffold285|s      12297 TGGGTTACCACAGAGACAACTTCAATGTTCAATTTATCAAAAATGTTGTT 12346
                                i                                         v  
C rnd-1_family-       2428 TGGGTCACCACAGAGACAACTTCAATGTTCAATTTATCAAAAATGTTCTT 2379

  scaffold285|s      12347 TCTGGAAAATCTGTTACTTTGAATGGCCATCCTTCTGGCGGAGGTGAGAA 12396
                                                i    ?           ?  ?        
C rnd-1_family-       2378 TCTGGAAAATCTGTTACTTTGGATGGNCATCCTTCTGGNGGNGGTGAGAA 2329

  scaffold285|s      12397 TTCTCAGATTGTTGGGTCAAATGTGTTGGTATTGACAATGGGCAGCAAAC 12446
                                          ?  ?     ?                 ?       
C rnd-1_family-       2328 TTCTCAGATTGTTGGNTCNAATGTNTTGGTATTGACAATGGGNAGCAAAC 2279

  scaffold285|s      12447 CTATGAAATTTGCATTCAGGTTTCCATCTTTGGGAAATGTTCAAGGTAAT 12496
                            ?        i ?                 i      i           ?
C rnd-1_family-       2278 CNATGAAATTCGNATTCAGGTTTCCATCTTCGGGAAACGTTCAAGGTAAN 2229

  scaffold285|s      12497 AAGAGCACATACATAACTTCTCCCAGGCATCATTTCACGTGTGGGAAATT 12546
                                       i ?  ?  ?  v        ?     ?     i  ?? 
C rnd-1_family-       2228 AAGAGCACATACGTNACNTCNCCAAGGCATCANTTCACNTGTGGAAANNT 2179

  scaffold285|s      12547 GACAATATCAGTTCTAGATCCCATTGATGACATCATGATGACACATGGAG 12596
                                 ?        ?                                  
C rnd-1_family-       2178 GACAATNTCAGTTCTNGATCCCATTGATGACATCATGATGACACATGGAG 2129

  scaffold285|s      12597 CAAGCTTTGTTTTCAGCACAAGGGCAAACAAGAATCAATGGTACAGAGTA 12646
                                     ?iv         i  i    ?     i?            
C rnd-1_family-       2128 CAAGCTTTGTNCACAGCACAAGAGCGAACANGAATCGNTGGTACAGAGTA 2079

  scaffold285|s      12647 GGTTACTGCTTCAGGTGGCTTCAATCTTTCAGAGACTTTTATGAGGACAC 12696
                                                     ?                    ?  
C rnd-1_family-       2078 GGTTACTGCTTCAGGTGGCTTCAATCNTTCAGAGACTTTTATGAGGANAC 2029

  scaffold285|s      12697 TTGTACATTGCGGTTAGACTCATCAGGTGTTCACAGAAAGAGGTGTGGGA 12746
                                 ?   v    i        v                 i     i 
C rnd-1_family-       2028 TTGTACNTTGAGGTTGGACTCATCTGGTGTTCACAGAAAGAGATGTGGAA 1979

  scaffold285|s      12747 AAAAATCAGACCGTGATATCTATAGTTAGGAAACAAATTTACAATGACCA 12796
                            i   ?                         ?  ?       i i    ?
C rnd-1_family-       1978 AGAAANCAGACCGTGATATCTATAGTTAGGANACNAATTTACGACGACCN 1929

  scaffold285|s      12797 ACTACTTTTTTCTATTATGTCTTATCTACATGTCATTAAATAATTTTAAT 12846
                            v        iv  i    v   v         i   i  -         
C rnd-1_family-       1928 AATACTTTTTCGTACTATGACTTTTCTACATGTTATTGAA-AATTTTAAT 1880

  scaffold285|s      12847 CCTATATTCAATCAGAAAGTGAAGATTGGGGACTGCATCACACACAACAT 12896
                               i                                             
C rnd-1_family-       1879 CCTACATTCAATCAGAAAGTGAAGATTGGGGACTGCATCACACACAACAT 1830

  scaffold285|s      12897 ATGTGTTCAACTCCAATACTCAACCAAACTTTACTTGAGTCCTTTTTTGG 12946
                                                                    v      v 
C rnd-1_family-       1829 ATGTGTTCAACTCCAATACTCAACCAAACTTTACTTGAGTCATTTTTTTG 1780

  scaffold285|s      12947 TTTTTTGATGATGCTGAATTTTCCAAATATGATAAAATACGGCATTGGAT 12996
                                                             ?          i   i
C rnd-1_family-       1779 TTTTTTGATGATGCTGAATTTTCCAAATATGATANAATACGGCATCGGAC 1730

  scaffold285|s      12997 GAACTGAAATTTTTAAAATTGGAAAAACTGATTTTGCTTTGCGAGACCAG 13046
                                  ?      v                     i     i vi   i
C rnd-1_family-       1729 GAACTGANATTTTTCAAATTGGAAAAACTGATTTTGTTTTGCAACGCCAA 1680

  scaffold285|s      13047 TCCAAGCTGCAATAAAACTAAGCATCGATCAACATAGAAACCCATAGACA 13096
                                  v                                i?        
C rnd-1_family-       1679 TCCAAGCAGCAATAAAACTAAGCATCGATCAACATAGAAATNCATAGACA 1630

  scaffold285|s      13097 AATCCAACGCGGAAACATGGTCACTCAGCTGTTGTCTGTCAATCCATGTG 13146
                                   ivv            i  v          v    i   ?   
C rnd-1_family-       1629 AATCCAACAGTGAAACATGGTCATTCTGCTGTTGTCTCTCAACCCANGTG 1580

  scaffold285|s      13147 AGAAAGTGTTCTACTTTTTTCTGGAGGACAAAATTTTTGAGCAAACAAGT 13196
                            i i             ?  i       vi              v     
C rnd-1_family-       1579 AAAGAGTGTTCTACTTTNTTTTGGAGGAAGAAATTTTTGAGCAACCAAGT 1530

  scaffold285|s      13197 GATGTCATGTTCATGATATGTCGATCGGCCTTGTTCTTCTGTTCTTATGA 13246
                           ? i         i  i     ?     ?             i     i  
C rnd-1_family-       1529 NACGTCATGTTCGTGGTATGTNGATCGNCCTTGTTCTTCTGCTCTTACGA 1480

  scaffold285|s      13247 AAAATGTAGTGCACATGTAACATGATTCTGTAATAGAAAAATTATGACTA 13296
                                 i    ?           ?    i                     
C rnd-1_family-       1479 AAAATGCAGTGNACATGTAACATNATTCCGTAATAGAAAAATTATGACTA 1430

  scaffold285|s      13297 ATGAAACAATATTCAATAGAAAACGATTATTATGCTATCAGTCAGTAATA 13346
                                    i --                                   ? 
C rnd-1_family-       1429 ATGAAACAACA--CAATAGAAAACGATTATTATGCTATCAGTCAGTAANA 1382

  scaffold285|s      13347 CCATGGAACGGAGAGAAAATTTACTTTACATCATTAAATATGAGATATTT 13396
                           -                   v  v        i  v              
C rnd-1_family-       1381 -CATGGAACGGAGAGAAAATGTAGTTTACATCGTTCAATATGAGATATTT 1333

  scaffold285|s      13397 GTCTGTTCAGATTATTCTGCATGAGGATGTTTCATTGAAATTTTCATTGA 13446
                                                i   i       v i              
C rnd-1_family-       1332 GTCTGTTCAGATTATTCTGCACGAGAATGTTTCTTCGAAATTTTCATTGA 1283

  scaffold285|s      13447 ACTCTGATTATATGTACTGAAAATTCATACCTTCAAACAAATGTCTGTTC 13496
                              ?                          v        ?v ?  i    
C rnd-1_family-       1282 ACTNTGATTATATGTACTGAAAATTCATACGTTCAAACANTTNTCCGTTC 1233

  scaffold285|s      13497 AAGTTTTTTCACAGTTTACTATAAGACGTTGTAATTTTCAAAAATTGATG 13546
                                v    i   ?                            v     i
C rnd-1_family-       1232 AAGTTATTTCGCAGNTTACTATAAGACGTTGTAATTTTCAAAATTTGATA 1183

  scaffold285|s      13547 TGTAAAGGTACTGGTATAATTTAGTATGTAAGTATCTATCACACAAAAGA 13596
                                      ?    v     i    i           i?         
C rnd-1_family-       1182 TGTAAAGGTACNGGTAGAATTTGGTATATAAGTATCTATTNCACAAAAGA 1133

  scaffold285|s      13597 TACCTTTTCGTCCCATGCTCACTAATTTTTTTCTAAATTTTCCAAGAAAT 13646
                                      ? v ?  ?               i               
C rnd-1_family-       1132 TACCTTTTCGTNCAANGCNCACTAATTTTTTTCTGAATTTTCCAAGAAAT 1083

  scaffold285|s      13647 CAGAAAGCATGTTTCTCATTGTCACAAAAAATGAGAAAAGAGAGTTCTTA 13696
                                  i         i ?                       v    i 
C rnd-1_family-       1082 CAGAAAGTATGTTTCTCGTNGTCACAAAAAATGAGAAAAGAGATTTCTCA 1033

  scaffold285|s      13697 CTTCTGTTCTTGTGAATTTTTGAATTTTTGGAGAAGACGTTGTAGCACAA 13746
                           i       i    i  v                         i  iv i 
C rnd-1_family-       1032 TTTCTGTTTTTGTAAAATTTTGAATTTTTGGAGAAGACGTTGCAGTCCGA 983

  scaffold285|s      13747 GACGTTGGTTAGATTCTTGATCACCAAAACTTCCAAATCAGTTATCAATA 13796
                                  ?  vi       v     v     i   i    v  ?      
C rnd-1_family-        982 GACGTTGNTTCAATTCTTGTTCACCCAAACTCCCAGATCATTTNTCAATA 933

  scaffold285|s      13797 TTTTTGCACAAGTGA-ATGCTCATAATTTTTGTTTT-GAATAATCTATTG 13844
                                  v   i   -i             vi    -             
C rnd-1_family-        932 TTTTTGCTCAAATGATGTGCTCATAATTTTAATTTTGGAATAATCTATTG 883

  scaffold285|s      13845 CTCCATTCACCAACAAGAGA-AACCATGGCAAATACAGGAAGCAAAACCA 13893
                           v        i          - i          i             v  
C rnd-1_family-        882 ATCCATTCATCAACAAGAGACAGCCATGGCAAACACAGGAAGCAAAAACA 833

  scaffold285|s      13894 CTGCACCTTCTACACCTCCAAAGGGGAAACCTCCAGCGAAAGCAGCGAGT 13943
                                  ?  v  ?   ?       i           v     i      
C rnd-1_family-        832 CTGCACCNTCAACNCCTNCAAAGGGAAAACCTCCAGCTAAAGCGGCGAGT 783

  scaffold285|s      13944 CCTCCCAGAAAGTCTGCTATTGACCGCAGTCCACTGAAAACAGCCAAGTC 13993
                                v              v           ?                 
C rnd-1_family-        782 CCTCCAAGAAAGTCTGCTATAGACCGCAGTCCNCTGAAAACAGCCAAGTC 733

  scaffold285|s      13994 ATCTAAAGACCAGATTGTCAGATACAAGGAAGTTGGAATTGAAGGAGTCT 14043
                                             ?v                   i          
C rnd-1_family-        732 ATCTAAAGACCAGATTGTNCGATACAAGGAAGTTGGAATCGAAGGAGTCT 683

  scaffold285|s      14044 GTCTGGCTTTTTGCTACAAGCCAGATGGGATTAATCCTTCTTATATTGCT 14093
                               v                                      i      
C rnd-1_family-        682 GTCTTGCTTTTTGCTACAAGCCAGATGGGATTAATCCTTCTTACATTGCT 633

  scaffold285|s      14094 CCTATCATTCGCTATTTGGATGATTCTGAGGGTGAAAAAGCTGCAGCCCA 14143
                                                        i     v  i  ?  v vi  
C rnd-1_family-        632 CCTATCATTCGCTATTTGGATGATTCTGAAGGTGACAAGGCNGCTGGTCA 583

  scaffold285|s      14144 TATCATGTTCCTTGCCCAGTTGCGTGATCCAACTGGGACAAACATTCCTC 14193
                                    i         i v      i v      i     i      
C rnd-1_family-        582 TATCATGTTTCTTGCCCAGCTTCGTGATTCTACTGGGGCAAACGTTCCTC 533

  scaffold285|s      14194 TGCAAACACCATCAGCAACTGGGAAGTTGTACTCCACTGATGTGATTGTC 14243
                            i        i              i                 v      
C rnd-1_family-        532 TACAAACACCGTCAGCAACTGGGAAATTGTACTCCACTGATGTCATTGTC 483

  scaffold285|s      14244 ATGTCTATTGATGACCCAAAGTATACCTACTTTTCAGCTATTGGTGATGT 14293
                                         i                    ?  v         v 
C rnd-1_family-        482 ATGTCTATTGATGATCCAAAGTATACCTACTTTTCNGCAATTGGTGATCT 433

  scaffold285|s      14294 GGTCAATGTGCTCAATGATGCCGCTCGTAACTCCATAGTAAGACCTCAAT 14343
                           v  v                    ?        ii    i     i    
C rnd-1_family-        432 TGTAAATGTGCTCAATGATGCCGCNCGTAACTCTGTAGTGAGACCCCAAT 383

  scaffold285|s      14344 GGCAGTATCAAGTCCCTACATTTGTCAACAGAGGCAGGGCAACACCACCA 14393
                                              ?  i                           
C rnd-1_family-        382 GGCAGTATCAAGTCCCTACNTTCGTCAACAGAGGCAGGGCAACACCACCA 333

  scaffold285|s      14394 ACAGTTGTTCCATTGAGCACCTACCTACTAAATGAAGACTGCATCAGTTT 14443
                             v     v               i          v  i           
C rnd-1_family-        332 ACTGTTGTACCATTGAGCACCTACTTACTAAATGATGATTGCATCAGTTT 283

  scaffold285|s      14444 CATCAAGAGATTCTGGGAAAACTGTGACAGCAAAGAGGCATTGAACAATA 14493
                                                               v             
C rnd-1_family-        282 CATCAAGAGATTCTGGGAAAACTGTGACAGCAAAGATGCATTGAACAATA 233

  scaffold285|s      14494 ACGAGCACAGAGATCTTATTCAAAAGGAGGTTTTTCGATCTGCTGATGAA 14543
                            i     iv     v i  ? vv        ?   v v     v      
C rnd-1_family-        232 ATGAGCATCGAGATGTCATNCTCAAGGAGGTNTTTGGCTCTGCAGATGAA 183

  scaffold285|s      14544 GGATGGCAGGCACTCAAGAACATCTCTGATGAAGCGTATGAACTTTTGTG 14593
                                   i   i vi i           ?     i             i
C rnd-1_family-        182 GGATGGCAAGCATTGGAAAACATCTCTGANGAAGCATATGAACTTTTGTA 133

  scaffold285|s      14594 AAGTCTTTTTCTTTCGATTCATTGAAACGAGAAATATCAGAATATGTATT 14643
                               v                                      v     v
C rnd-1_family-        132 AAGTGTTTTTCTTTCGATTCATTGAAACGAGAAATATCAGAATTTGTATG 83

  scaffold285|s      14644 ATGAGTACCAAGGAACATTTTTGTTTTGTATTGATTGTTATTTGAAATGT 14693
                                    i             -              v           
C rnd-1_family-         82 ATGAGTACCGAGGAACATTTTTG-TTTGTATTGATTGTGATTTGAAATGT 34

  scaffold285|s      14694 GTCATAGAAGATTCGGATAGGATCATGCATGGA 14726
                                                 v          
C rnd-1_family-         33 GTCATAGAAGATTCGGATAGGAACATGCATGGA 1

Matrix = 20p41g.matrix
Kimura (with divCpGMod) = 5.31
Transitions / transversions = 1.72 (167/97)
Gap_init rate = 0.01 (40 / 4376), avg. gap size = 1.00 (40 / 40)


13464 9.39 4.16 0.77 scaffold285|size245110 13590 15607 (229481) C rnd-4_family-169#RC/Helitron (1) 8252 6167 m_b2412s001i19 94886

  scaffold285|s      13590 CAAAAGATACCTTTTCGTCCCATGCTCACTAA----TTTTTTTCTAAATT 13635
                                     i   v   ? v i      v  ----?     v       
C rnd-4_family-       8252 CAAAAGATACTTTTACGTNCAACGCTCACGAAAATANTTTTTGCTAAATT 8203

  scaffold285|s      13636 ----T----TCCAA----GAAATCAGAAAGCATGTTTCTC------ATTG 13667
                           ---- ----     ----     ?     -          ------i   
C rnd-4_family-       8202 AGCCTAAAATCCAAAGTAGAAATNAGAAA-CATGTTTCTCTTTCTCGTTG 8154

  scaffold285|s      13668 TCACAAAAA----ATGAGAAA-----------------AGAGAGTTCTTA 13696
                                i   ----        -----------------?           
C rnd-4_family-       8153 TCACAGAAAGAGAATGAGAAATCTTGCTTGTGTTGTTCNGAGAGTTCTTA 8104

  scaffold285|s      13697 CTTCTGTTCTTGTGAATTTTTGAATTTTTGGAGAAGACGTTGTAGCACAA 13746
                                         i             i               vv ?  
C rnd-4_family-       8103 CTTCTGTTCTTGTGGATTTTTGAATTTTCGGAGAAGACGTTGTATGANAA 8054

  scaffold285|s      13747 GACGTTGGTTAGAT--TC--TTGATCACCAAAACTTCCAAATCAGTT--A 13790
                                     v   --  --  v    vv     ---- ?  v    -- 
C rnd-4_family-       8053 GACGTTGGTTCGATGATCATTTCATCAAGAAAAC----ANATAAGTTCCA 8008

  scaffold285|s      13791 TCAATATTTTTGCACAAGTGAATGCTCATAATTTTTGTTTTGAATAATCT 13840
                              v  i  ?i  v   ?v                vv      i?     
C rnd-4_family-       8007 TCATTACTTNCGCTCAANAGAATGCTCATAATTTTACTTTTGAGNAATCT 7958

  scaffold285|s      13841 ATTGCTCCATTCACCAACAAGAGAAACCATGGCAAATACAGGAAGCAAAA 13890
                             i    i     v    i v  vv           ?  ?   -     v
C rnd-4_family-       7957 ATCGCTCTATTCAACAACGATAGTCACCATGGCAAANACNGGA-GCAAAC 7909

  scaffold285|s      13891 CCACTGCACCTTCTACACCTCCAAAGGGGAAACCTCCA-GCGAAAGCAGC 13939
                              v  i                         i     -  v     ?i 
C rnd-4_family-       7908 CCAATGTACCTTCTACACCTCCAAAGGGGAAATCTCCATGCTAAAGCNAC 7859

  scaffold285|s      13940 GAGTCCTCCCAGAAAGTCTGCTATTGACCGCAGTCCACTGAAAACAGCCA 13989
                                             i                 vi       i    
C rnd-4_family-       7858 GAGTCCTCCCAGAAAGTCCGCTATTGACCGCAGTCCTTTGAAAACGGCCA 7809

  scaffold285|s      13990 AGTCATCTAAAGACCAGATTGTCAGATACAAGGAAGTTGGAATTGAAGGA 14039
                               i  ?               v v  -           i         
C rnd-4_family-       7808 AGTCGTCNAAAGACCAGATTGTCTGCTA-AAGGAAGTTGGGATTGAAGGA 7760

  scaffold285|s      14040 GTCTGTCTGGCTTTTTGCTACAAGCCAGATGGGATTAATCCTTCTTATAT 14089
                                   v                                v        
C rnd-4_family-       7759 GTCTGTCTTGCTTTTTGCTACAAGCCAGATGGGATTAATCCATCTTATAT 7710

  scaffold285|s      14090 TGCTCCTATCATTCGCTATTTGGATGATTCTGAGGGTGAAAAAGCTGCAG 14139
                            v             v           i           ?          
C rnd-4_family-       7709 TTCTCCTATCATTCGGTATTTGGATGACTCTGAGGGTGANAAAGCTGCAG 7660

  scaffold285|s      14140 CCCATATCATGTTCCTTGCCCAGTTGCGTGATCCAACTGGGACAAACATT 14189
                                        i           ?        ?               
C rnd-4_family-       7659 CCCATATCATGTTTCTTGCCCAGTTNCGTGATCCNACTGGGACAAACATT 7610

  scaffold285|s      14190 CCTCTGCAAACACCATCAGCAACTGGGAAGTTGTACTCCACTGATGTGAT 14239
                                                                          ?  
C rnd-4_family-       7609 CCTCTGCAAACACCATCAGCAACTGGGAAGTTGTACTCCACTGATGTNAT 7560

  scaffold285|s      14240 TGTCATGTCTATTGATGACCCAAAGTATACCTACTTTTCAGCTATTGGTG 14289
                               i             i                               
C rnd-4_family-       7559 TGTCGTGTCTATTGATGATCCAAAGTATACCTACTTTTCAGCTATTGGTG 7510

  scaffold285|s      14290 ATGTGGTCAATGTGCTCAATGATGCCGCTCGTAACTCCATAGTAAGACCT 14339
                             v                   i     i         i    i     i
C rnd-4_family-       7509 ATCTGGTCAATGTGCTCAATGACGCCGCCCGTAACTCCGTAGTGAGACCC 7460

  scaffold285|s      14340 CAATGGCAGTATCAAGTCCCTACATTTGTCAACAGAGGCAGGGCAACACC 14389
                                                  ?  i      i                
C rnd-4_family-       7459 CAATGGCAGTATCAAGTCCCTACNTTCGTCAACGGAGGCAGGGCAACACC 7410

  scaffold285|s      14390 ACCAACAGTTGTTCCATTGAGCACCTACCTACTAAATGAAGACTGCATCA 14439
                                       v                          v  i       
C rnd-4_family-       7409 ACCAACAGTTGTACCATTGAGCACCTACCTACTAAATGATGATTGCATCA 7360

  scaffold285|s      14440 GTTTCATCAAGAGATTCTGGGAAAACTGTGACAGCAAAGAGGCATTGAAC 14489
                                                                   v         
C rnd-4_family-       7359 GTTTCATCAAGAGATTCTGGGAAAACTGTGACAGCAAAGATGCATTGAAC 7310

  scaffold285|s      14490 AATAACGAGCACAGAGATCTTATTCAAAAGGAGGTTTTTCGATCTGCTGA 14539
                                   i         v      v   i         v v     v  
C rnd-4_family-       7309 AATAACGAACACAGAGATGTTATTCTAAAAGAGGTTTTTGGCTCTGCAGA 7260

  scaffold285|s      14540 TGAAGGATGGCAGGCACTCAAGAACATCTCTGATGAAGCGTATGAACTTT 14589
                                       i     ?i          v  i     i          
C rnd-4_family-       7259 TGAAGGATGGCAAGCACTNGAGAACATCTCAGACGAAGCATATGAACTTT 7210

  scaffold285|s      14590 TGTGAAGTCTTTTTCTTTCGATTCATTGAAACGAGAAATATCAGAATATG 14639
                                  --      iiv i      i   v v  -  i       i   
C rnd-4_family-       7209 TGTGAAG--TTTTTCCCACAATTCATCGAATCTAG-AACATCAGAACATG 7163

  scaffold285|s      14640 TATTATGAGTACCAAGGAACATTTTTGTTTTGTATTGATTGT-------- 14681
                            i-- v     i          vvv  - v    v?  i ? --------
C rnd-4_family-       7162 TG--AGGAGTATCAAGGAACATGAATG-TGTGTAANGACTNTGATGANAA 7116

  scaffold285|s      14682 -TATTTGAAATGTGTCATAGAAGATTCGGATAGGATCATGCATGGAGGCT 14730
                           - i              ?  vi   v  v     ivi   i? i  i ? 
C rnd-4_family-       7115 GTGTTTGAAATGTGTCANAGTGGATACGTATAGGGATATGTNTAGAAGNT 7066

  scaffold285|s      14731 GTTTTTGTGATGAAAA--GTGGT----AGT-CTATAATGTCAC---ATCG 14770
                                    vi ii  --     ----   -i i   i  i i---  ??
C rnd-4_family-       7065 GTTTTTGTGTCGGGAATTGTGGTGAAAAGTGTTGTAACGTTATTAGATNN 7016

  scaffold285|s      14771 TTCTAACTAAGTTTTTATGTTTTTGCTTTATCGGGAACTTTTGCTAACAT 14820
                                        ?                               -i   
C rnd-4_family-       7015 TTCTAACTAAGTTNTTATGTTTTTGCTTTATCGGGAACTTTTGCT-GCAT 6967

  scaffold285|s      14821 TCTATGTTGAAATGCAATCAATGCTGGTGGCAGTTTAAATGCATCTGGTT 14870
                                                           i      i  i       
C rnd-4_family-       6966 TCTATGTTGAAATGCAATCAATGCTGGTGGCAATTTAAACGCGTCTGGTT 6917

  scaffold285|s      14871 TGAACAAAAGAGGTTTGTTCAGAAATAAACCTACTCTTGTTCTCACTCTT 14920
                             v   ??                 i                        
C rnd-4_family-       6916 TGTACANNAGAGGTTTGTTCAGAAACAAACCTACTCTTGTTCTCACTCTT 6867

  scaffold285|s      14921 GATAAAACAGTGTACACCCATCCATGGCCGTAATTCCAATTATTAACGAT 14970
                                               ?       i              v      
C rnd-4_family-       6866 GATAAAACAGTGTACACCCANCCATGGCTGTAATTCCAATTATGAACGAT 6817

  scaffold285|s      14971 GA-------------GATTCCTTGTAATTTGTGAGCAGTTGTAGCCTCAT 15007
                             -------------  iv                       i  i  i 
C rnd-4_family-       6816 GAGTTCTTTCTTTGTGACGCCTTGTAATTTGTGAGCAGTTGTGGCTTCGT 6767

  scaffold285|s      15008 TCAAATTGATAGGTAATTGTATCATGATCACTTTCTGTTTGTGCTCTCCT 15057
                                                       ?     i               
C rnd-4_family-       6766 TCAAATTGATAGGTAATTGTATCATGATNACTTTTTGTTTGTGCTCTCCT 6717

  scaffold285|s      15058 CTTTTTGATGATTGTCTTTGTCTCATACCTTTGTCAGGAGGATCAATATC 15107
                                   i v  v vv      v              v           
C rnd-4_family-       6716 CTTTTTGACGCTTTTGATTGTCTGATACCTTTGTCAGGTGGATCAATATC 6667

  scaffold285|s      15108 ACTTCTGTAGAATGTACAATAATACCTCTTTGGTTTCAGCCTGAATCTTC 15157
                                          i           i           i          
C rnd-4_family-       6666 ACTTCTGTAGAATGTGCAATAATACCTTTTTGGTTTCAGTCTGAATCTTC 6617

  scaffold285|s      15158 TTGAGGAAACCATCTTTCATAATCTTGTTTGAAACCCCATGCATCTGTGC 15207
                               v     v  i    vi     v  i     -        v      
C rnd-4_family-       6616 TTGACGAAACAATTTTTCTCAATCTGGTCTGAAA-CCCATGCAGCTGTGC 6568

  scaffold285|s      15208 TTCTTTTTCTTCATTCATTGGATCATGCCGAAGGTCATTTTCTAATGACG 15257
                                             i         i                   i 
C rnd-4_family-       6567 TTCTTTTTCTTCATTCATCGGATCATGCTGAAGGTCATTTTCTAATGATG 6518

  scaffold285|s      15258 AGATCTGTTCTTCAATCTTGATTTGTTCCATCTTTTTTGGAAAATGTTCA 15307
                            i                                   v  i  i  i   
C rnd-4_family-       6517 AAATCTGTTCTTCAATCTTGATTTGTTCCATCTTTTTGGGGAAGTGCTCA 6468

  scaffold285|s      15308 AACTCAACATAATCCACATCAGCGACATTGATTGTATACACTATTTTCCC 15357
                                         v  i    ii        ?         -       
C rnd-4_family-       6467 AACTCAACATAATCGACGTCAGTAACATTGATNGTATACACT-TTTTCCC 6419

  scaffold285|s      15358 ATCGTAATTTTTCCAATGCAAAGCCATGTCTGTTTTTCTTTTGACCCCAA 15407
                           i  i             v     vvi                   i  i 
C rnd-4_family-       6418 GTCATAATTTTTCCAATTCAAAGGGGTGTCTGTTTTTCTTTTGACTCCGA 6369

  scaffold285|s      15408 TGACTCTACACAATGTATCATTTCCTCTTCCCCTTGATATATCATCATTT 15457
                                  i  i     ?i    i     v  ii                v
C rnd-4_family-       6368 TGACTCTGCATAATGTNCCATTCCCTCTACCTTTTGATATATCATCATTG 6319

  scaffold285|s      15458 TCAATTATCATGCAATGTGCCCCAACATAAAGTTTTAATGCAGGATCTAT 15507
                                               v                       i  v  
C rnd-4_family-       6318 TCAATTATCATGCAATGTGCACCAACATAAAGTTTTAATGCAGGGTCAAT 6269

  scaffold285|s      15508 ATTTTTTGTTGGTCTTTCATATCGCTGTCACCACATTTGGCATAAATTTT 15557
                           i                      i  i        i  ?           
C rnd-4_family-       6268 GTTTTTTGTTGGTCTTTCATATCACTATCACCACACTTNGCATAAATTTT 6219

  scaffold285|s      15558 GTTTCTCAATTCACTTGTCACTCTTACTGGCAAACAAGTTTCAT--TTGA 15605
                                                    i    i   vi       i--    
C rnd-4_family-       6218 GTTTCTCAATTCACTTGTCACTCTTGCTGGTAAAGGAGTTTCACTGTTGA 6169

  scaffold285|s      15606 AA 15607
                             
C rnd-4_family-       6168 AA 6167

Matrix = 20p41g.matrix
Kimura (with divCpGMod) = 8.84
Transitions / transversions = 1.41 (110/78)
Gap_init rate = 0.02 (35 / 2017), avg. gap size = 2.86 (100 / 35)

21752 4.26 1.08 0.11 scaffold285|size245110 14675 17351 (227737) C rnd-1_family-249#RC/Helitron (1136) 3689 987 m_b2412s001i20 94886

  scaffold285|s      14675 TGATTGTTATTTGAAATGTGTCATAGAAGATTCGGATAGGATC-ATGCAT 14723
                              i   v       i?      v  vi iv i v   ?v?  -   iv 
C rnd-1_family-       3689 TGACTGTGATTTGAAGNGTGTCAAAGTGGGATTGCATANTNTCTATGTTT 3640

  scaffold285|s      14724 GGAGGCTGTTTTTGTGATGAAAAGT----GGTAGTC----TATAATGTCA 14765
                           i viviv   v   ?-    vv?  ----    i i----  i i     
C rnd-1_family-       3639 AGTATTAGTTATTGN-ATGATTNGTTTTGGGTAATTCTTGTACAGTGTCA 3591

  scaffold285|s      14766 -CATC-GTT-CTAACTAA--GTTTTTATGTTTTTGCTTTATCGGGAACTT 14810
                           -i   -   -i   v i --                      v       
C rnd-1_family-       3590 ATATCTGTTATTAAATGAATGTTTTTATGTTTTTGCTTTATCTGGAACTT 3541

  scaffold285|s      14811 TTGCTAACATTCTATGTTGAAATGCAATCAATGCTGGTGGCAGTTTAAAT 14860
                               ? i                  ?     v  ?     ?         
C rnd-1_family-       3540 TTGCNAGCATTCTATGTTGAAATGCNATCAAAGCNGGTGGNAGTTTAAAT 3491

  scaffold285|s      14861 GCATCTGGTTTGAACAAAAGAGGTTTGTTCAGAAATAAACCTACTCTTGT 14910
                             i         v   ?v                 i              
C rnd-1_family-       3490 GCGTCTGGTTTGTACANTAGAGGTTTGTTCAGAAACAAACCTACTCTTGT 3441

  scaffold285|s      14911 TCTCACTCTTGATAAAACAGTGTACACCCATCCATGGCCGTAATTCCAAT 14960
                                                         ?                   
C rnd-1_family-       3440 TCTCACTCTTGATAAAACAGTGTACACCCANCCATGGCCGTAATTCCAAT 3391

  scaffold285|s      14961 TATTAACGATGAG-------------ATTCCTTGTAATTTGTGAGCAGTT 14997
                              ?         -------------  ?                     
C rnd-1_family-       3390 TATNAACGATGAGTTCTTTTTTTGTGATNCCTTGTAATTTGTGAGCAGTT 3341

  scaffold285|s      14998 GTAGCCTCATTCAAATTGATAGGTAATTGTATCATGATCACTTTCTGTTT 15047
                             i                                   ?           
C rnd-1_family-       3340 GTGGCCTCATTCAAATTGATAGGTAATTGTATCATGATNACTTTCTGTTT 3291

  scaffold285|s      15048 GTGCTCTCCTCTTTTTGATGATTGTCTTTGTCTCATACCTTTGTCAGGAG 15097
                                             i ?  ? ?                      ? 
C rnd-1_family-       3290 GTGCTCTCCTCTTTTTGACGNTTNTNTTTGTCTCATACCTTTGTCAGGNG 3241

  scaffold285|s      15098 GATCAATATCACTTCTGTAGAATGTACAATAATACCTCTTTGGTTTCAGC 15147
                                                                            i
C rnd-1_family-       3240 GATCAATATCACTTCTGTAGAATGTACAATAATACCTCTTTGGTTTCAGT 3191

  scaffold285|s      15148 CTGAATCTTCTTGAGGAAACCATCTTTCATAATCTTGTTTGAAACCCCAT 15197
                                               v  i    vi                 -  
C rnd-1_family-       3190 CTGAATCTTCTTGAGGAAACAATTTTTCTCAATCTTGTTTGAAACCC-AT 3142

  scaffold285|s      15198 GCATCTGTGCTTCTTTTTCTTCATTCATTGGATCATGCCGAAGGTCATTT 15247
                              v            ?                     i           
C rnd-1_family-       3141 GCAGCTGTGCTTCTTTNTCTTCATTCATTGGATCATGCTGAAGGTCATTT 3092

  scaffold285|s      15248 TCTAATGACGAGATCTGTTCTTCAATCTTGATTTGTTCCATCTTTTTTGG 15297
                                   i                                      ?  
C rnd-1_family-       3091 TCTAATGATGAGATCTGTTCTTCAATCTTGATTTGTTCCATCTTTTTNGG 3042

  scaffold285|s      15298 AAAATGTTCAAACTCAACATAATCCACATCAGCGACATTGATTGTATACA 15347
                              i                            ii     ?  ?       
C rnd-1_family-       3041 AAAGTGTTCAAACTCAACATAATCCACATCAGTAACATTNATNGTATACA 2992

  scaffold285|s      15348 CTATTTTCCCATCGTAATTTTTCCAATGCAAAGCCATGTCTGTTTTTCTT 15397
                             v                        v     vii              
C rnd-1_family-       2991 CTTTTTTCCCATCGTAATTTTTCCAATTCAAAGGTGTGTCTGTTTTTCTT 2942

  scaffold285|s      15398 TTGACCCCAATGACTCTACACAATGTATCATTTCCTCTTCCCCTTGATAT 15447
                                                     ?i                      
C rnd-1_family-       2941 TTGACCCCAATGACTCTACACAATGTNCCATTTCCTCTTCCCCTTGATAT 2892

  scaffold285|s      15448 ATCATCATTTTCAATTATCATGCAATGTGCCCCAACATAAAGTTTTAATG 15497
                                    v                                        
C rnd-1_family-       2891 ATCATCATTGTCAATTATCATGCAATGTGCCCCAACATAAAGTTTTAATG 2842

  scaffold285|s      15498 CAGGATCTATATTTTTTGTTGGTCTTTCATATCGCTGTCACCACATTTGG 15547
                               i  ? ii                      i                
C rnd-1_family-       2841 CAGGGTCNACGTTTTTTGTTGGTCTTTCATATCACTGTCACCACATTTGG 2792

  scaffold285|s      15548 CATAAATTTTGTTTCTCAATTCACTTGTCACTCTTACTGGCAAACAAGTT 15597
                                                  v           i        vi    
C rnd-1_family-       2791 CATAAATTTTGTTTCTCAATTCAGTTGTCACTCTTGCTGGCAAAGGAGTT 2742

  scaffold285|s      15598 TCATTTGAAAAAGTTTTTTTGGATTTACGTCGTTTTGGAGCCTTTCTTAT 15647
                               i                                             
C rnd-1_family-       2741 TCATCTGAAAAAGTTTTTTTGGATTTACGTCGTTTTGGAGCCTTTCTTAT 2692

  scaffold285|s      15648 ATCTGCTTCAATAACAACAGTATGCTCTGGTGGAGGTTCAGAACTCTCTG 15697
                                                                        ?   i
C rnd-1_family-       2691 ATCTGCTTCAATAACAACAGTATGCTCTGGTGGAGGTTCAGAACTNTCTA 2642

  scaffold285|s      15698 CTGATGGGAAATCTTTTATGTGATTTTGGAAAACAGATGCATGAATTGAT 15747
                                                             ?              ?
C rnd-1_family-       2641 CTGATGGGAAATCTTTTATGTGATTTTGGAAAACNGATGCATGAATTGAN 2592

  scaffold285|s      15748 ACTCTTTCTGAGTTTTTCCAACAAGCATATGCAATATCTGCATCCTGTTG 15797
                                                        i        v     ?     
C rnd-1_family-       2591 ACTCTTTCTGAGTTTTTCCAACAAGCATACGCAATATCAGCATCNTGTTG 2542

  scaffold285|s      15798 GATTTCAGGTAAACGAACCTGCTGGCCAATGACACGTTCATTAATGGCAT 15847
                                       ?i    i        i    v                 
C rnd-1_family-       2541 GATTTCAGGTAANTGAACTTGCTGGCCGATGAGACGTTCATTAATGGCAT 2492

  scaffold285|s      15848 TGCAGTCTTCTTTTGTAAACAATCCATCCCACATTCGTTTTAGGATTCTT 15897
                                        i      i               v             
C rnd-1_family-       2491 TGCAGTCTTCTTTCGTAAACGATCCATCCCACATTCTTTTTAGGATTCTT 2442

  scaffold285|s      15898 CCATATTCAGGGTCATCTTTGAATCTGTGGCTGTTGTTAAGAATGATTGC 15947
                                   ?              ? ?            i    i      
C rnd-1_family-       2441 CCATATTCNGGGTCATCTTTGAANCNGTGGCTGTTGTTGAGAACGATTGC 2392

  scaffold285|s      15948 AACATTTATTGAGTTTTCCCACAGTGATGAATTGGAATACAAGAGCTGAC 15997
                                                                        i    
C rnd-1_family-       2391 AACATTTATTGAGTTTTCCCACAGTGATGAATTGGAATACAAGAGTTGAC 2342

  scaffold285|s      15998 TCTCTCTAGCTTTCACTGGTGGTATTTGTCGGAAATCGCCACAGAATATT 16047
                                                       v                     
C rnd-1_family-       2341 TCTCTCTAGCTTTCACTGGTGGTATTTGACGGAAATCGCCACAGAATATT 2292

  scaffold285|s      16048 ATTGAATATCCTCCAAATATCATATTTGGAGACAATCCCTTCCCACCGGA 16097
                                            ?     i                          
C rnd-1_family-       2291 ATTGAATATCCTCCAAANATCATGTTTGGAGACAATCCCTTCCCACCGGA 2242

  scaffold285|s      16098 ACATAACCTACGACGAATCATATTTAGACGG-AATTCAGCTTTTCCATCT 16146
                              i     ?     i               -       i          
C rnd-1_family-       2241 ACACAACCTNCGACGGATCATATTTAGACGGGAATTCAGTTTTTCCATCT 2192

  scaffold285|s      16147 GGTCACATGTTGAAAATGAGATTTCATCTATAATCAGCATTCGAACTTGT 16196
                                 i   ?                                       
C rnd-1_family-       2191 GGTCACGTGTNGAAAATGAGATTTCATCTATAATCAGCATTCGAACTTGT 2142

  scaffold285|s      16197 TCCCAGTTATGAAGCATCTCAGGAGATATATTTTTTGACTTTGAATTCAA 16246
                                                                            i
C rnd-1_family-       2141 TCCCAGTTATGAAGCATCTCAGGAGATATATTTTTTGACTTTGAATTCAG 2092

  scaffold285|s      16247 GTAAGCTGCACTGTGTAAGGTAACACCTCCAAACAAAGCAGCAGCACATC 16296
                                                                             
C rnd-1_family-       2091 GTAAGCTGCACTGTGTAAGGTAACACCTCCAAACAAAGCAGCAGCACATC 2042

  scaffold285|s      16297 CAGTGATGGCAGTAAACAAAAA-GTTTTATCACCCCAAAGGATGTCCATT 16345
                                                 -                          ?
C rnd-1_family-       2041 CAGTGATGGCAGTAAACAAAAANGTTTTATCACCCCAAAGGATGTCCATN 1992

  scaffold285|s      16346 GATTTGCAAAATTGAAAACAAAATTGTTGGGCAACATCAATTGCTGTACT 16395
                                                              ?              
C rnd-1_family-       1991 GATTTGCAAAATTGAAAACAAAATTGTTGGGCAACNTCAATTGCTGTACT 1942

  scaffold285|s      16396 TTTGCCAGCTCCGGCAGGTCCAGTGACAAACATTAACAATTGCTCCTTGG 16445
                                                                             
C rnd-1_family-       1941 TTTGCCAGCTCCGGCAGGTCCAGTGACAAACATTAACAATTGCTCCTTGG 1892

  scaffold285|s      16446 CACCAAGGTCCTTCAACTTCTGTTCCACTTTCTGCTTTATAAGAGTTGTT 16495
                                                             i               
C rnd-1_family-       1891 CACCAAGGTCCTTCAACTTCTGTTCCACTTTCTGTTTTATAAGAGTTGTT 1842

  scaffold285|s      16496 CTTTCATCTCTGAGATCCTCATCACTATCTGCAAATCCAGATGCCATAGA 16545
                                            i                    v           
C rnd-1_family-       1841 CTTTCATCTCTGAGATCTTCATCACTATCTGCAAATCCCGATGCCATAGA 1792

  scaffold285|s      16546 TGAATGTGAGTCCAAACTCTCACGAATCAGATTCAGTAGAAATGAGCTGC 16595
                              v     ?   i                      ?             
C rnd-1_family-       1791 TGACTGTGANTCCGAACTCTCACGAATCAGATTCAGNAGAAATGAGCTGC 1742

  scaffold285|s      16596 ATATGACTTCATAAGCGATATACTGGATTCTGTCCAATGTAATATGCTTT 16645
                                                                             
C rnd-1_family-       1741 ATATGACTTCATAAGCGATATACTGGATTCTGTCCAATGTAATATGCTTT 1692

  scaffold285|s      16646 TCTCTTGAAATACGATTAGCAACTCCTTGCATCGTTGGAATTGAACCTCT 16695
                                                           i                 
C rnd-1_family-       1691 TCTCTTGAAATACGATTAGCAACTCCTTGCATTGTTGGAATTGAACCTCT 1642

  scaffold285|s      16696 GTTGAAATTGGAGGAAAATCCAAGCTCTGCCCATTCCCTCTCTTCGAGGA 16745
                                    i  ?           i              ?          
C rnd-1_family-       1641 GTTGAAATTAGANGAAAATCCAAGTTCTGCCCATTCCCTNTCTTCGAGGA 1592

  scaffold285|s      16746 TACAATCTTCTTGTGAATCACTATCAACAATCCCCTCTTCTGAAAAATCA 16795
                                      v              ? i                     
C rnd-1_family-       1591 TACAATCTTCTGGTGAATCACTATCANCGATCCCCTCTTCTGAAAAATCA 1542

  scaffold285|s      16796 ATTCCTTGCGTATCCTCTTGTAAGTTATTCCTGATGGTAGCACCACTGAC 16845
                                         i                i  i               
C rnd-1_family-       1541 ATTCCTTGCGTATCTTCTTGTAAGTTATTCCCGACGGTAGCACCACTGAC 1492

  scaffold285|s      16846 GAAAGCAAGTAGAGTTTTGTATTTACTTGCCCCATGACCAAAAACACTGT 16895
                                    ?  ?                     i               
C rnd-1_family-       1491 GAAAGCAAGNAGNGTTTTGTATTTACTTGCCCCACGACCAAAAACACTGT 1442

  scaffold285|s      16896 TGTCAGTTTGGGCATTCGTTGAACCTCTTGCACTCTGTGATGCTTCGTTA 16945
                                                              i          i   
C rnd-1_family-       1441 TGTCAGTTTGGGCATTCGTTGAACCTCTTGCACTCCGTGATGCTTCATTA 1392

  scaffold285|s      16946 CTGGTGGCAGAGGAGTTATTTCCAGGTAAAAAAATTGAACTTGTGTCAAA 16995
                                          ?          ? i              i      
C rnd-1_family-       1391 CTGGTGGCAGAGGAGNTATTTCCAGGNAGAAAAATTGAACTTGCGTCAAA 1342

  scaffold285|s      16996 TGACCTAGTATTGATTGTTTTGTTGCTTGAAAGAAATTCCCCTTTTTTGA 17045
                                 ? v                         ?               
C rnd-1_family-       1341 TGACCTNGAATTGATTGTTTTGTTGCTTGAAAGANATTCCCCTTTTTTGA 1292

  scaffold285|s      17046 GATCATTCAATGATCTCTCAATACAGTTTTCATCTTGGCAGAGATCTTCC 17095
                                                    ii                       
C rnd-1_family-       1291 GATCATTCAATGATCTCTCAATACAACTTTCATCTTGGCAGAGATCTTCC 1242

  scaffold285|s      17096 TCAAACTCATTTTCATTATAAGAATCTACAGAAAGGGCATCATCAAACTC 17145
                                     i   i     ?     i  ?  ?                 
C rnd-1_family-       1241 TCAAACTCATCTTCGTTATANGAATCCACNGANAGGGCATCATCAAACTC 1192

  scaffold285|s      17146 GGAATAATCACTGTCACAAGGGTCAACTCCAGCATGACCATCCATATTAT 17195
                                                                             
C rnd-1_family-       1191 GGAATAATCACTGTCACAAGGGTCAACTCCAGCATGACCATCCATATTAT 1142

  scaffold285|s      17196 CGCTTTCTCTTGATTTCGTAGTTGCTTTGATTCTATCAGTAGGAACCTTG 17245
                                                                             
C rnd-1_family-       1141 CGCTTTCTCTTGATTTCGTAGTTGCTTTGATTCTATCAGTAGGAACCTTG 1092

  scaffold285|s      17246 CATTTTCTGCACTGTAAATTGTCTTGCATGTTTTGGAGAATTTTTTTCCC 17295
                                      i  i                           -       
C rnd-1_family-       1091 CATTTTCTGCATTGCAAATTGTCTTGCATGTTTTGGAGAATT-TTTTCCC 1043

  scaffold285|s      17296 ACATTTCCAAAATTTGCTAGAATCAATATTCTCATTCATAGCATGCATAA 17345
                             i                                               
C rnd-1_family-       1042 ACGTTTCCAAAATTTGCTAGAATCAATATTCTCATTCATAGCATGCATAA 993

  scaffold285|s      17346 GTTTAT 17351
                             v   
C rnd-1_family-        992 GTGTAT 987

Matrix = 20p41g.matrix
Kimura (with divCpGMod) = 3.83
Transitions / transversions = 2.17 (78/36)
Gap_init rate = 0.00 (13 / 2676), avg. gap size = 2.46 (32 / 13)

9640 6.31 0.08 0.08 scaffold285|size245110 16694 17915 (227173) C rnd-4_family-169#RC/Helitron (2078) 6175 4954 m_b2412s001i21 94886

  scaffold285|s      16694 CTGTTGAAATTGGAGGAAAATCCAAGCTCTGCCCATTCCCTCTCTTCGAG 16743
                                      i  i           i             v         
C rnd-4_family-       6175 CTGTTGAAATTAGAAGAAAATCCAAGTTCTGCCCATTCCCGCTCTTCGAG 6126

  scaffold285|s      16744 GATACAATCTTCTTGTGAATCACTATCAACAATCCCCTCTTCTGAAAAAT 16793
                                i       v?             ? ii  i        i?     
C rnd-4_family-       6125 GATACGATCTTCTGNTGAATCACTATCANCGGTCTCCTCTTCTANAAAAT 6076

  scaffold285|s      16794 CAATTCCTTGCGTATCCTCTTGTAAGTTATTCCTGATGGTAGCACCACTG 16843
                             i? i          i                    ?            
C rnd-4_family-       6075 CAGNTTCTTGCGTATCTTCTTGTAAGTTATTCCTGATNGTAGCACCACTG 6026

  scaffold285|s      16844 ACGAAAGCAAGTAGAGTTTTGTATTTACTTGCCCCATGACCAAAAACACT 16893
                                      ?                        ?             
C rnd-4_family-       6025 ACGAAAGCAAGNAGAGTTTTGTATTTACTTGCCCCANGACCAAAAACACT 5976

  scaffold285|s      16894 GTTGTCAGTTTGGGCATTCGTTGAACCTCTTGCACTCTGTGATGCTTCGT 16943
                                 i     v        ?            i  i          i 
C rnd-4_family-       5975 GTTGTCGGTTTGCGCATTCGTNGAACCTCTTGCATTCCGTGATGCTTCAT 5926

  scaffold285|s      16944 TACTGGTGGCAGAGGAGTTATTTCCAGGTAAAAAAATTGAACTTGTGTCA 16993
                                        v   ?          v i         ?i        
C rnd-4_family-       5925 TACTGGTGGCAGATGAGNTATTTCCAGGAAGAAAAATTGANTTTGTGTCA 5876

  scaffold285|s      16994 AATGACCTAGTATTGATTGTTTTGTTGCTTGAAAGAAATTCCCCTTTTTT 17043
                                     v   i  i           i      ?             
C rnd-4_family-       5875 AATGACCTAGAATTAATCGTTTTGTTGCTCGAAAGANATTCCCCTTTTTT 5826

  scaffold285|s      17044 GAGATCATTCAATGATCTCTCAATACAGTTTTCATCTTGGCAGAGATCTT 17093
                                       i           i  iii         i        v 
C rnd-4_family-       5825 GAGATCATTCAACGATCTCTCAATGCAACCTTCATCTTGACAGAGATCAT 5776

  scaffold285|s      17094 CCTCAAACTCATTTTCATTATAAGAATCTACAGAAAGGGCATCATCAAAC 17143
                            i  i                       i  v  ?           i   
C rnd-4_family-       5775 CTTCGAACTCATTTTCATTATAAGAATCCACTGANAGGGCATCATCGAAC 5726

  scaffold285|s      17144 TCGGAATAATCACTGTCACAAGGGTCAACTCCAGCATGACCATCCATATT 17193
                                                            v i              
C rnd-4_family-       5725 TCGGAATAATCACTGTCACAAGGGTCAACTCCATCGTGACCATCCATATT 5676

  scaffold285|s      17194 ATCGCTTTCTCTTGATTTCGTAGTTGCTTTGATTCTATCAGTAGGAACCT 17243
                              i      ?       i                    v  ?       
C rnd-4_family-       5675 ATCACTTTCTNTTGATTTTGTAGTTGCTTTGATTCTATCCGTNGGAACCT 5626

  scaffold285|s      17244 TGCATTTTCTGCACTGTAAATTGTCTTGCATGTTTTGGAGAATTTTTTTC 17293
                                        i  i                       -         
C rnd-4_family-       5625 TGCATTTTCTGCATTGCAAATTGTCTTGCATGTTTTGGAG-ATTTTTTTC 5577

  scaffold285|s      17294 CCACATTTCCAAAATTTGCTAGAATCAATATTCTCATTCATAGCATGCAT 17343
                             v i             ?   ?                           
C rnd-4_family-       5576 CCTCGTTTCCAAAATTTGNTAGNATCAATATTCTCATTCATAGCATGCAT 5527

  scaffold285|s      17344 AAGTTTATCCTACAAACAAGAATGAGCTTCATGAAGTAAAATCGATTCAT 17393
                                     i              v v              i       
C rnd-4_family-       5526 AAGTTTATCCCACAAACAAGAATGATCATCATGAAGTAAAATTGATTCAT 5477

  scaffold285|s      17394 CCAGAAAAGGGTAGAAAAGGATCAATGCAATTTTTGCTTAGTTTTCCCTC 17443
                             v                ?                 v            
C rnd-4_family-       5476 CCCGAAAAGGGTAGAAAAGNATCAATGCAATTTTTGCATAGTTTTCCCTC 5427

  scaffold285|s      17444 GATTCAAGGGCCCCTTTGCTTGGTTCATTTTCTGTCAGCTCTAAATCTTC 17493
                                      i                   v?                 
C rnd-4_family-       5426 GATTCAAGGGCTCCTTTGCTTGGTTCATTTTGNGTCAGCTCTAAATCTTC 5377

  scaffold285|s      17494 CAGGTCACATAGCATTCCTTTGGGCATTGATAATTTTGGGATTCTCATCT 17543
                           ?                            ?                    
C rnd-4_family-       5376 NAGGTCACATAGCATTCCTTTGGGCATTGNTAATTTTGGGATTCTCATCT 5327

  scaffold285|s      17544 TTTTGGATTCTCTCAGGTAGCAGTATCTTCTTCCTGGATGATCTTCTTTG 17593
                            i           i                                i ? 
C rnd-4_family-       5326 TCTTGGATTCTCTTAGGTAGCAGTATCTTCTTCCTGGATGATCTTCCTNG 5277

  scaffold285|s      17594 AATGCAAATTCACCATCTTGTAGTATTGGCATGCCACTATCTTCATTATT 17643
                                                                 ?  v  v     
C rnd-4_family-       5276 AATGCAAATTCACCATCTTGTAGTATTGGCATGCCACTNTCGTCTTTATT 5227

  scaffold285|s      17644 GCTCATTCTATTGAAAGATAAGGGAATCCTTTTGTACTTCAATGCAAATT 17693
                                          ?     v          i                 
C rnd-4_family-       5226 GCTCATTCTATTGAANGATAATGGAATCCTTTCGTACTTCAATGCAAATT 5177

  scaffold285|s      17694 CATAGAAACTCAAATCTTCCAAACATTCTGGCCTAAACAAGTAATCGTTC 17743
                                                          i  i     i  i      
C rnd-4_family-       5176 CATAGAAACTCAAATCTTCCAAACATTCTGGTCTGAACAAATAGTCGTTC 5127

  scaffold285|s      17744 ACAGAGTAATCTGCCCACATGACCACTTCTCCATTTTTGCCCCTATTCTT 17793
                             ?        i                    i    iv           
C rnd-4_family-       5126 ACNGAGTAATCCGCCCACATGACCACTTCTCCGTTTTCTCCCCTATTCTT 5077

  scaffold285|s      17794 TCTACGGAGCACAAAGTTA-ATGGAGCTTCTCCTTTTAGCTTATTAAGCA 17842
                              ?             ii-v         ?     ?             
C rnd-4_family-       5076 TCTNCGGAGCACAAAGTCGCCTGGAGCTTCNCCTTTNAGCTTATTAAGCA 5027

  scaffold285|s      17843 TTTGTCCAACAAGCAGATCCTGAAAGTCATATGAAAATGAAAATCTGGAA 17892
                                              i        i i?       ?         i
C rnd-4_family-       5026 TTTGTCCAACAAGCAGATCTTGAAAGTCGTGNGAAAATGNAAATCTGGAG 4977

  scaffold285|s      17893 CCATTCTCACACAATAGCAGATG 17915
                                                  
C rnd-4_family-       4976 CCATTCTCACACAATAGCAGATG 4954

Matrix = 20p41g.matrix
Kimura (with divCpGMod) = 5.46
Transitions / transversions = 2.67 (56/21)
Gap_init rate = 0.00 (2 / 1221), avg. gap size = 1.00 (2 / 2)


440 9.10 0.00 3.03 scaffold285|size245110 17912 17979 (227109) scaffold97|size472814_(dbseq-nr_378)_[202467,208936]#LTR/Gypsy 6046 6111 (359) m_b2412s001i22 94887

  scaffold285|s      17912 GATGCGTGACATAGGCCAAGAATCAGCTATTTTTTGTACCCCTGTGTACA 17961
                            i  v                      i -           iv v     
  scaffold97|si       6046 GGTGAGTGACATAGGCCAAGAATCAGCCA-TTTTTGTACCCTAGGGTACA 6094

  scaffold285|s      17962 AAACCTAAATAGGAGCAT 17979
                                      -      
  scaffold97|si       6095 AAACCTAAATA-GAGCAT 6111

Matrix = 20p41g.matrix
Kimura (with divCpGMod) = 9.71
Transitions / transversions = 1.00 (3/3)
Gap_init rate = 0.03 (2 / 67), avg. gap size = 1.00 (2 / 2)

18284 2.30 0.19 0.57 scaffold285|size245110 17922 20021 (225067) scaffold9|size952703_(dbseq-nr_94)_[283613,290091]#LTR/Gypsy 52 2143 (4336) m_b2412s001i23 94887

  scaffold285|s      17922 ATAGGCCAAGAATCAGCTATTTTTTGTACCCCTGTGTACAAAACCTAAAT 17971
                             i iv  v        i-                               
  scaffold9|siz         52 ATGGAGCATGAATCAGCC-TTTTTTGTACCCCTGTGTACAAAACCTAAAT 100

  scaffold285|s      17972 AGGAGCATTCTCAGGACCCCAAGTAGGAGAGTCCACCTCCCGACAGCATG 18021
                                                                       i     
  scaffold9|siz        101 AGGAGCATTCTCAGGACCCCAAGTAGGAGAGTCCACCTCCCGACGGCATG 150

  scaffold285|s      18022 GACTCCCCAACATGGAAGTTCAGAACCCCAAACAAGAGAACACCCTGAAG 18071
                                                                          i  
  scaffold9|siz        151 GACTCCCCAACATGGAAGTTCAGAACCCCAAACAAGAGAACACCCTGGAG 200

  scaffold285|s      18072 GAAGATCTAAGCATCTATCAGAAGGGTATGAACATACCATATTGTGTAGA 18121
                                                                             
  scaffold9|siz        201 GAAGATCTAAGCATCTATCAGAAGGGTATGAACATACCATATTGTGTAGA 250

  scaffold285|s      18122 AACCTACACCATGATTGTTTGCATCGTTTGGTTTGGAATGCAGTTCCACT 18171
                                          i               v                  
  scaffold9|siz        251 AACCTACACCATGATCGTTTGCATCGTTTGGATTGGAATGCAGTTCCACT 300

  scaffold285|s      18172 GCCTTTCCATCCTCACAATAGTACAAAATATAGCTCATAAAAAAATCAAA 18221
                                                                     ---     
  scaffold9|siz        301 GCCTTTCCATCCTCACAATAGTACAAAATATAGCTCATAAAA---TCAAA 347

  scaffold285|s      18222 TCTTCGACACCTGTCGAAACTACCTATAATTTTTGTGTGATATTTTT-AC 18270
                                         i   v              i i           -  
  scaffold9|siz        348 TCTTCGACACCTGTTGAACCTACCTATAATTTTCGCGTGATATTTTTTAC 397

  scaffold285|s      18271 GACGAAT--CGGCTCAGGTCACTATCTATAGATAACCGTGGTGCGACCTT 18318
                              i v --                                         
  scaffold9|siz        398 GACAATTTTCGGCTCAGGTCACTATCTATAGATAACCGTGGTGCGACCTT 447

  scaffold285|s      18319 CGCGCACCAAAGCCATCGACATCCAACTCTTCCGACACGAGGTACGCTAA 18368
                                                                             
  scaffold9|siz        448 CGCGCACCAAAGCCATCGACATCCAACTCTTCCGACACGAGGTACGCTAA 497

  scaffold285|s      18369 CAATTTTTTTATCGCGAGCGGCAATTTTAACTTTTCACACCAGCGATACG 18418
                                                               i             
  scaffold9|siz        498 CAATTTTTTTATCGCGAGCGGCAATTTTAACTTTTCGCACCAGCGATACG 547

  scaffold285|s      18419 TTTTTTTTGCACGATCGACGATTTATCCAAAATCGGCTACGCGATCAACG 18468
                                  -                          i           i   
  scaffold9|siz        548 TTTTTTT-GCACGATCGACGATTTATCCAAAATCAGCTACGCGATCGACG 596

  scaffold285|s      18469 AATTCCTACGGTTTTGCAATCTATGAGCTCTCCAAAATAATCCCTCGATC 18518
                                         i  i     i                    v     
  scaffold9|siz        597 AATTCCTACGGTTTCGCGATCTACGAGCTCTCCAAAATAATCCCGCGATC 646

  scaffold285|s      18519 AGCGAGCATCAGCGATAAACTTCGAGCGATCGACTTCTGCGATCGGGGAT 18568
                                                      i                      
  scaffold9|siz        647 AGCGAGCATCAGCGATAAACTTCGAGCAATCGACTTCTGCGATCGGGGAT 696

  scaffold285|s      18569 TCCTACGAGTCGGATTAATTTCGTGATCGAGAATTCTCGCGAAATAGTTG 18618
                                                                             
  scaffold9|siz        697 TCCTACGAGTCGGATTAATTTCGTGATCGAGAATTCTCGCGAAATAGTTG 746

  scaffold285|s      18619 GAAGCAAGACTTTCAAGAAATAAAAGCCGACGAAGAAAAATTTAAAAGTA 18668
                                                                          i  
  scaffold9|siz        747 GAAGCAAGACTTTCAAGAAATAAAAGCCGACGAAGAAAAATTTAAAAATA 796

  scaffold285|s      18669 ATAAAATAAAATAAATTCTTTTTCAAGCTAACCTCAACAGGGCACCCAAG 18718
                            v         -            i                         
  scaffold9|siz        797 AAAAAATAAAA-AAATTCTTTTTCGAGCTAACCTCAACAGGGCACCCAAG 845

  scaffold285|s      18719 ACCTTCTTCAAGGCCTTGTTTTATAATACGCCCCTTGGCGAGGCAATTAA 18768
                                                                             
  scaffold9|siz        846 ACCTTCTTCAAGGCCTTGTTTTATAATACGCCCCTTGGCGAGGCAATTAA 895

  scaffold285|s      18769 GAGGATGTCGACCAGCAAATCAAGCCCAGAAGGACTCAAGCCACAGGAGT 18818
                                                                             
  scaffold9|siz        896 GAGGATGTCGACCAGCAAATCAAGCCCAGAAGGACTCAAGCCACAGGAGT 945

  scaffold285|s      18819 GTGAACGGAGTTCAGGGAGGTCCAAGCCACCCATTTCCTACATTCCCACT 18868
                                                 i                           
  scaffold9|siz        946 GTGAACGGAGTTCAGGGAGGTCTAAGCCACCCATTTCCTACATTCCCACT 995

  scaffold285|s      18869 GCCATGGACACCCCGAAGGTAATCAACAAAATCAAGGTCTCCAACAAAAT 18918
                                                                             
  scaffold9|siz        996 GCCATGGACACCCCGAAGGTAATCAACAAAATCAAGGTCTCCAACAAAAT 1045

  scaffold285|s      18919 GACCTTGTCTGTCACCGTCTTCGACGAGGGAAGTCCTGAACAGTTCCTCA 18968
                                                                             
  scaffold9|siz       1046 GACCTTGTCTGTCACCGTCTTCGACGAGGGAAGTCCTGAACAGTTCCTCA 1095

  scaffold285|s      18969 ACCATGTCCAGACCTTGATGGAAATAATTTCCCAGAGAGGCTTAGACACG 19018
                                          i                                  
  scaffold9|siz       1096 ACCATGTCCAGACCTCGATGGAAATAATTTCCCAGAGAGGCTTAGACACG 1145

  scaffold285|s      19019 GACTACGGGGAAGCCTGTAAGGCAGATGTAAAGGCTGAGGCAAAACTGAC 19068
                                    -                  v                     
  scaffold9|siz       1146 GACTACGGG-AAGCCTGTAAGGCAGATGAAAAGGCTGAGGCAAAACTGAC 1194

  scaffold285|s      19069 TGCGGCCACTGCGGCCAAAGCCAAGTTCAAAGGGACAGATGAAAATTCCC 19118
                                                               i             
  scaffold9|siz       1195 TGCGGCCACTGCGGCCAAAGCCAAGTTCAAAGGGACGGATGAAAATTCCC 1244

  scaffold285|s      19119 CTGTCCTCCAGTCGTGGAACAAAGCAACTGCTGCTAAAATCCACACCAGT 19168
                            i                                                
  scaffold9|siz       1245 CCGTCCTCCAGTCGTGGAACAAAGCAACTGCTGCTAAAATCCACACCAGT 1294

  scaffold285|s      19169 GAGGCCCTAGTGTCCGCTGGCCAAGCGATCTTCCTGCAGTACTCCACTCA 19218
                                                                             
  scaffold9|siz       1295 GAGGCCCTAGTGTCCGCTGGCCAAGCGATCTTCCTGCAGTACTCCACTCA 1344

  scaffold285|s      19219 ATTGTCGGAGACTGCCCGTCGTCCTTGGACCACCATCGTTGGGGAGCAAA 19268
                                                                             
  scaffold9|siz       1345 ATTGTCGGAGACTGCCCGTCGTCCTTGGACCACCATCGTTGGGGAGCAAA 1394

  scaffold285|s      19269 TCAATTGCGAACCCTGGACCGATGTGTATGGGACCGAGCATCCCACAAAA 19318
                               i              v                              
  scaffold9|siz       1395 TCAACTGCGAACCCTGGACAGATGTGTATGGGACCGAGCATCCCACAAAA 1444

  scaffold285|s      19319 TGCCCGGCATCTTGGACCTCCTTTCAGGAATGTGTCCAGTTGCACCTGCA 19368
                           i                                                 
  scaffold9|siz       1445 CGCCCGGCATCTTGGACCTCCTTTCAGGAATGTGTCCAGTTGCACCTGCA 1494

  scaffold285|s      19369 GACCGTCTTCAGGACTGATGCAGTGGAGCAGGAACG-TTTCTACATCAGC 19417
                                i                 i            -             
  scaffold9|siz       1495 GACCGCCTTCAGGACTGATGCAGCGGAGCAGGAACGCTTTCTACATCAGC 1544

  scaffold285|s      19418 AATGGGCTGAAGAAACCAAACAGGGTACCCATCAGGGACTTTGTGCAGAG 19467
                                                                             
  scaffold9|siz       1545 AATGGGCTGAAGAAACCAAACAGGGTACCCATCAGGGACTTTGTGCAGAG 1594

  scaffold285|s      19468 GATCCAACGCCTTAACGGGTTTGTGGAACTCTTGCCATGCCTGTTTTACT 19517
                                               v               i             
  scaffold9|siz       1595 GATCCAACGCCTTAACGGGTATGTGGAACTCTTGCCGTGCCTGTTTTACT 1644

  scaffold285|s      19518 CTTCGAAGGCTGCAAAGTCTATGAAAGTATGCGGGCCATTCGATGATGCC 19567
                               i                i                  i         
  scaffold9|siz       1645 CTTCAAAGGCTGCAAAGTCTACGAAAGTATGCGGGCCATTTGATGATGCC 1694

  scaffold285|s      19568 GACTTGGCAAGCCACGTCCTCAGGATGGTTCCTAGGAACTGGCAGGACCA 19617
                                          i                                  
  scaffold9|siz       1695 GACTTGGCAAGCCACATCCTCAGGATGGTTCCTAGGAACTGGCAGGACCA 1744

  scaffold285|s      19618 ATATGAGCTCAGTGGAGCGTTGGTACCACAGAGTGTCAGGGAACTTCTCG 19667
                                             v                              -
  scaffold9|siz       1745 ATATGAGCTCAGTGGAGCTTTGGTACCACAGAGTGTCAGGGAACTTCTC- 1793

  scaffold285|s      19668 AAGTCCTTGAACGCATCGAGAAGGCCTACCCCACCGAAAAGGTTGGAGAA 19717
                                                                             
  scaffold9|siz       1794 AAGTCCTTGAACGCATCGAGAAGGCCTACCCCACCGAAAAGGTTGGAGAA 1843

  scaffold285|s      19718 GGACCCAAGACCGTAGCCAAGGCTAACAACTCATCTAGGAAGAAGATGGT 19767
                                                      i                      
  scaffold9|siz       1844 GGACCCAAGACCGTAGCCAAGGCTAACGACTCATCTAGGAAGAAGATGGT 1893

  scaffold285|s      19768 CTCTTTTAGTGACCGGATTCCGAAGAAACGTCGCACAGAGAAGTACTGTT 19817
                                              -          i                   
  scaffold9|siz       1894 CTCTTTTAGTGACCGGATT-CGAAGAAACGCCGCACAGAGAAGTACTGTT 1942

  scaffold285|s      19818 CTCTCTGCAAGAAACATGGGGGCGCACATACCACCCACAACACTCCGGAT 19867
                                            -                                
  scaffold9|siz       1943 CTCTCTGCAAGAAACAT-GGGGCGCACATACCACCCACAACACTCCGGAT 1991

  scaffold285|s      19868 TGCTGGAAGTATGACTCCAATGGGACCCCGAAGTCAAGCTTCAAGGGGAG 19917
                              i            -            -                    
  scaffold9|siz       1992 TGCCGGAAGTATGACT-CAATGGGACCCC-AAGTCAAGCTTCAAGGGGAG 2039

  scaffold285|s      19918 AAAACCAAATGGAAACTCTCGTGGACTAGAGAGACCTGCTCGAGGAGGAA 19967
                                                                             
  scaffold9|siz       2040 AAAACCAAATGGAAACTCTCGTGGACTAGAGAGACCTGCTCGAGGAGGAA 2089

  scaffold285|s      19968 GTAGCTATGCGCAGCTATCCGCTAAAATCGACAAACTTACGAAGTCCAAC 20017
                                                                   v         
  scaffold9|siz       2090 GTAGCTATGCGCAGCTATCCGCTAAAATCGACAAACTTACCAAGTCCAAC 2139

  scaffold285|s      20018 AAAA 20021
                             i 
  scaffold9|siz       2140 AAGA 2143

Matrix = 20p41g.matrix
Kimura (with divCpGMod) = 1.50
Transitions / transversions = 3.00 (36/12)
Gap_init rate = 0.01 (15 / 2099), avg. gap size = 1.07 (16 / 15)


10300 2.08 0.00 0.17 scaffold285|size245110 20020 21173 (223915) scaffold9|size952703_(dbseq-nr_94)_[283613,290091]#LTR/Gypsy 4647 5798 (681) m_b2412s001i24 94887

  scaffold285|s      20020 AATCTACCCGTTAACAGTACAAGAGATTGCAGAAGCACAAAAGCTTGATG 20069
                                               i                             
  scaffold9|siz       4647 AATCTACCCGTTAACAGTACGAGAGATTGCAGAAGCACAAAAGCTTGATG 4696

  scaffold285|s      20070 CCAGCTTGAAGACGTTGAAAGACCAGTACTCGACACAATTGGTCGAAAGT 20119
                                                                             
  scaffold9|siz       4697 CCAGCTTGAAGACGTTGAAAGACCAGTACTCGACACAATTGGTCGAAAGT 4746

  scaffold285|s      20120 ATACATCTCCTATGTAAGGACGGAAAAATGATCATTCCAAAAGATCTTCA 20169
                            i                            i                   
  scaffold9|siz       4747 ACACATCTCCTATGTAAGGACGGAAAAATGGTCATTCCAAAAGATCTTCA 4796

  scaffold285|s      20170 TCACCTTGCAGTTAGTTGGTACCACCACTATCTACAGCACCCTGGACACA 20219
                           v    v                                            
  scaffold9|siz       4797 ACACCGTGCAGTTAGTTGGTACCACCACTATCTACAGCACCCTGGACACA 4846

  scaffold285|s      20220 CTAGACTCGAAGAAACCCTTCGTGCTGCGATGTACTGGAAAGGTATGCGA 20269
                                                                             
  scaffold9|siz       4847 CTAGACTCGAAGAAACCCTTCGTGCTGCGATGTACTGGAAAGGTATGCGA 4896

  scaffold285|s      20270 AATACCATCCGTAAATATGTCAAAAACTGTCATGCATGCCAAGTCAACAA 20319
                                 i    v                                      
  scaffold9|siz       4897 AATACCGTCCGGAAATATGTCAAAAACTGTCATGCATGCCAAGTCAACAA 4946

  scaffold285|s      20320 GAGGCATAAGCATAAGTACGGGAAACTCCCTACTAAATTCGCCATCACAA 20369
                                                -                            
  scaffold9|siz       4947 GAGGCATAAGCATAAGTACGG-AAACTCCCTACTAAATTCGCCATCACAA 4995

  scaffold285|s      20370 ACCCTTGGGATGTACTATGTGTGGACCTTATTGGCCCGTATACAATCAAA 20419
                                                                             
  scaffold9|siz       4996 ACCCTTGGGATGTACTATGTGTGGACCTTATTGGCCCGTATACAATCAAA 5045

  scaffold285|s      20420 GGTAAAGATGGGACAGTAATTGATTTCATGTGTCTGACTATGATTGACCC 20469
                                                                             
  scaffold9|siz       5046 GGTAAAGATGGGACAGTAATTGATTTCATGTGTCTGACTATGATTGACCC 5095

  scaffold285|s      20470 AGCCTCTAGCTGGTTTGAAATAGTTGAACTACCGGTAATCACTGAAGCGA 20519
                              i                                         i    
  scaffold9|siz       5096 AGCTTCTAGCTGGTTTGAAATAGTTGAACTACCGGTAATCACTGAGGCGA 5145

  scaffold285|s      20520 TTATTCCCCTGGATACAAAAGGGCGAAAGGGTAAAAAGACCCATGACGAA 20569
                                                    i                    v   
  scaffold9|siz       5146 TTATTCCCCTGGATACAAAAGGGCGGAAGGGTAAAAAGACCCATGAGGAA 5195

  scaffold285|s      20570 CCTAAGTTAGCATACTTTGATAAATCATCAGCAATGATCAGCAACTTAGT 20619
                                                                             
  scaffold9|siz       5196 CCTAAGTTAGCATACTTTGATAAATCATCAGCAATGATCAGCAACTTAGT 5245

  scaffold285|s      20620 AAACAAGACCTGGTTTAGTAGGTATCCACGTTGTCAATACATAATTTATG 20669
                           i                                                 
  scaffold9|siz       5246 GAACAAGACCTGGTTTAGTAGGTATCCACGTTGTCAATACATAATTTATG 5295

  scaffold285|s      20670 ACAATGGAAGCAAATTCAAACTTCACTTCAAAGCCCTATGTGATTCATAT 20719
                                      i                               i      
  scaffold9|siz       5296 ACAATGGAAGCGAATTCAAACTTCACTTCAAAGCCCTATGTGACTCATAT 5345

  scaffold285|s      20720 GGGATCACGAGTAAGCCTACCAGTGTCAAGAATCCACAAGCGAATGCAAT 20769
                                                                             
  scaffold9|siz       5346 GGGATCACGAGTAAGCCTACCAGTGTCAAGAATCCACAAGCGAATGCAAT 5395

  scaffold285|s      20770 TCTAGAACAAGTGCATCAGGCGATATCATAGATGCTCCGAACAGCTGAAA 20819
                                   i           i        v      -             
  scaffold9|siz       5396 TCTAGAACGAGTGCATCAGGTGATATCATCGATGCT-CGAACAGCTGAAA 5444

  scaffold285|s      20820 TAGACATGGCCCCTTCAGTGGAGACAAGCGATATAGACAAGTTCATGACG 20869
                                              i                        i     
  scaffold9|siz       5445 TAGACATGGCCCCTTCAGTAGAGACAAGCGATATAGACAAGTTCGTGACG 5494

  scaffold285|s      20870 AACGTCGCTTGGGCCATTCGCTCAACATACCACACAGTACTAAAAGCCTC 20919
                                                                             
  scaffold9|siz       5495 AACGTCGCTTGGGCCATTCGCTCAACATACCACACAGTACTAAAAGCCTC 5544

  scaffold285|s      20920 CCCAGGTGCAGCCATCTTTGGACGGGACATGTTGTTTGACATACCCTTCC 20969
                                                               i     v       
  scaffold9|siz       5545 CCCAGGTGCAGCCATCTTTGGACGGGACATGTTGTTCGACATCCCCTTCC 5594

  scaffold285|s      20970 TGGCCGACTGGAATAAAATTGGAGAATATAGGCAACACCAAACAGACCAA 21019
                                                                             
  scaffold9|siz       5595 TGGCCGACTGGAATAAAATTGGAGAATATAGGCAACACCAAACAGACCAA 5644

  scaffold285|s      21020 AACACAGAATGGGAAAATAGCTCACGTCGTGATTGGGACTACAAAGTTGG 21069
                                    i                                        
  scaffold9|siz       5645 AACACAGAACGGGAAAATAGCTCACGTCGTGATTGGGACTACAAAGTTGG 5694

  scaffold285|s      21070 TGATCAAGTACTTCTTAGAAAAGATGGTATACTCTGCAAAGGTGAAAGTA 21119
                                                             i               
  scaffold9|siz       5695 TGATCAAGTACTTCTTAGAAAAGATGGTATACTCCGCAAAGGTGAAAGTA 5744

  scaffold285|s      21120 GATATGAAAGTGATCCTTGGACTATCACATCAGTTCATACAAATGGCACC 21169
                                                                   i         
  scaffold9|siz       5745 GATATGAAAGTGATCCTTGGACTATCACATCAGTTCATACGAATGGCACC 5794

  scaffold285|s      21170 ATCA 21173
                               
  scaffold9|siz       5795 ATCA 5798

Matrix = 20p41g.matrix
Kimura (with divCpGMod) = 1.39
Transitions / transversions = 3.00 (18/6)
Gap_init rate = 0.00 (2 / 1153), avg. gap size = 1.00 (2 / 2)

4469 24.79 4.38 3.33 scaffold285|size245110 20021 21389 (223699) scaffold19|size1190391_(dbseq-nr_660)_[227588,233993]#LTR/Gypsy 4586 5968 (438) m_b2412s001i25 94887

  scaffold285|s      20021 ATCTACCCGTTAACAGTACAAGAGATTGCAGAAGCACAA----AAGCTTG 20066
                                i  ii v   iivvi      v  i         ----   vivi
  scaffold19|si       4586 ATCTATCCACTCACAACCAGAGAGATAGCGGAAGCACAACAAGAAGACGA 4635

  scaffold285|s      20067 ATGCCAGCTTGAAGACGTTGAAAGACCAGTACTCGACACAATTGGTCGAA 20116
                            v   -v   i  v ------ i i ---     i  v  v  i  v  i
  scaffold19|si       4636 AAGCC-TCTTAAACA------AGGGC---TACTCAACTCACTTAGTGGAG 4675

  scaffold285|s      20117 AGTATACATCTCCTATGTAAGGACGGAAAAATGATCATTCCAAAAGATCT 20166
                            i   vv vv v  v           v      i i         iii  
  scaffold19|si       4676 AATATTAAAGTACTCTGTAAGGACGGCAAAATGGTTATTCCAAAAAGCCT 4725

  scaffold285|s      20167 TCATCACCTTGCAGTTAGT-TGGTACCACCACTATCTACAGCACCCTGGA 20215
                           i  v  v v   v  -  i-    v         i           i  i
  scaffold19|si       4726 CCAACAACGTGCCGT-AGCGTGGTTCCACCACTACCTACAGCACCCCGGG 4774

  scaffold285|s      20216 CACACTAGACTCGAAGAAACCCTTCGTGCTGCGATGTACTGGAAAGGTAT 20265
                           vv  vvv v           i      vi v       i         v 
  scaffold19|si       4775 ACCAAGCGTCTCGAAGAAACTCTTCGTCTTTCGATGTATTGGAAAGGTCT 4824

  scaffold285|s      20266 GCGAAATACCATCCGTAA--ATATGTCAAAAACTGTCATGCATGCCAAGT 20313
                           i    vv  vi   --  -- i         i-     iivv v   i  
  scaffold19|si       4825 ACGAACGACAGTCC--AATCACATGTCAAAAG-TGTCACAGTTCCCAGGT 4871

  scaffold285|s      20314 CAACAAGAG-GCATAAGCATAAGTACGGGAAACTCCCTACTAAATTCGCC 20362
                           v      v -iv i  vi -  i           v     v   i i  v
  scaffold19|si       4872 GAACAAGCGCAGACAATTA-AAATACGGGAAACTGCCTACAAAACTTGCA 4920

  scaffold285|s      20363 ATCACAAACCCTTGGGATGTACTATGTGTGGACCTTATTGGCCCGTATAC 20412
                                v     v     v i i             i  v  v     i  
  scaffold19|si       4921 ATCACCAACCCATGGGAGGCATTATGTGTGGACCTCATAGGACCGTACAC 4970

  scaffold285|s      20413 AATCAAAGGTAAAGATGGGACAGTAATTGATTTCATGTGTCTGACTATGA 20462
                           vv    i  i  i  iii    vv      i        iv v  v    
  scaffold19|si       4971 CCTCAAGGGCAAGGACAAGACACAAATTGACTTCATGTGCGTCACAATGA 5020

  scaffold285|s      20463 TTGACCCAGCCTCTAGCTGGTTTGAAATAGTTGAACTACCGGTAATCAC- 20511
                            i  i  v  vv v        i     v  v  ii i      -    -
  scaffold19|si       5021 TCGATCCCGCAACAAGCTGGTTCGAAATTGTAGAGTTGCCGGTA-TCACA 5069

  scaffold285|s      20512 --T---GAAGC--GATTATTCCCCTGGATACAAAAGGGCGAAAGGGTAAA 20554
                           -- --- i   --   -      vi  i      i    i  i i i   
  scaffold19|si       5070 GCTCCAGGAGCTTGAT-ATTCCCACGGGTACAAAGGGGCAAAGGAGCAAA 5118

  scaffold285|s      20555 AAGACCCATGACGAACCTAAGTTAGCATACTTTGATAAATCATCAGCAAT 20604
                           i v  v    v v  v    iiv v v        i  iv i       i
  scaffold19|si       5119 GACACACATGTCCAAACTAAACAACCCTACTTTGACAAGACGTCAGCAAC 5168

  scaffold285|s      20605 GATCAGCAACTTAGTAAACAAGACCTGGTTTAGTAGGTATCCACGTTGTC 20654
                           ii vi v  iv  i    i i            iv v  i      v   
  scaffold19|si       5169 AGTAGGGAATATAATAAATAGGACCTGGTTTAGCCGTTACCCACGTAGTC 5218

  scaffold285|s      20655 AATACATAATTTATGACAATGGAAGCAAATTCAAACTTCACTTCAAAGCC 20704
                                  v  i  i     i     ii    i            i ii  
  scaffold19|si       5219 AATACATTATCTACGACAACGGAAGTGAATTTAAACTTCACTTCGAGACC 5268

  scaffold285|s      20705 CTATGTGATTCATATGGGATCACGAGTAAGCCTACCAGTGTCAAGAATCC 20754
                             v              vv v v v       v          ii  i  
  scaffold19|si       5269 CTCTGTGATTCATATGGTCTGAAGCGTAAGCCGACCAGTGTCAGAAACCC 5318

  scaffold285|s      20755 ACAAGCGAATGCAATTCTAGAACAAGTGCATCAGGCGATATCATAG--AT 20802
                                 i  i     v  v  i i         ii i  --   i --  
  scaffold19|si       5319 ACAAGCAAACGCAATACTCGAGCGAGTGCATCAAACAAT--CATGGCGAT 5366

  scaffold285|s      20803 GCTCCGAACAGCTGAAATAGACATGGCC----CCTTCAGTGGAGACAAGC 20848
                                 v        vv    i      ----  v    i -   --- i
  scaffold19|si       5367 GCTCCGCACAGCTGACTTAGATATGGCCGATACCGTCAGCG-AGA---GT 5412

  scaffold285|s      20849 GATATAGACAAGTTCATGACGAACGTCGCTTGGGCCATTCGCTCAACATA 20898
                             i  v vii v   v v  i  i i   v      i       v  v  
  scaffold19|si       5413 GACATTGCTGACTTCCTCACAAATGCCGCATGGGCCGTTCGCTCTACCTA 5462

  scaffold285|s      20899 CCACACAGTACTAAAAGCCTCCCCAGGTGCAGCCATCTTTGGACGGGACA 20948
                           i               i    v     v     i  i      v      
  scaffold19|si       5463 TCACACAGTACTAAAAACCTCACCAGGAGCAGCTATTTTTGGAAGGGACA 5512

  scaffold285|s      20949 TGTTGTTTGACATACCCTTCCTGGCCGACTGGAATAAAATTGGAGAATAT 20998
                                      i v    v v v  i      vvv     v  i      
  scaffold19|si       5513 TGTTGTTTGACGTCCCCTACATTGCTGACTGGTCAAAAATAGGGGAATAT 5562

  scaffold285|s      20999 AGGCAACACCAAACAGACCAAAACACAGAATGGGAAAATAGCTCACGTCG 21048
                             i   v v        iv        ii i-      iiv   v  ivv
  scaffold19|si       5563 AGACAAAAACAAACAGATAAAAACACAAGAC-GGAAAACGCCTCCCGCAT 5611

  scaffold285|s      21049 TGATTGGGACTACAAAGTTGGTGATCAAGTACTTCTTAGAAAAGATGGTA 21098
                              i         v ivii     iv       v  vv       i    
  scaffold19|si       5612 TGACTGGGACTACCAGCCCGGTGACAAAGTACTGCTGCGAAAAGACGGTA 5661

  scaffold285|s      21099 TACTCTGCAAAGGTGAAAGTAGATATGAAAGTGATCCTTGGACTATCACA 21148
                            v   i     ivv     iv i                    i     i
  scaffold19|si       5662 TCCTCCGCAAAACAGAAAGCCGGTATGAAAGTGATCCTTGGACCATCACG 5711

  scaffold285|s      21149 TCAGTTCATACAAATGGCACCAT----------CACCAAACTTAAAACCG 21188
                                      i           ---------- i vi   -    v i 
  scaffold19|si       5712 TCAGTTCATACGAATGGCACCATAAGGGTTCAACGCGGAAC-TAAATCTG 5760

  scaffold285|s      21189 ---TATTAAATGTC-----AGTTTCA---------AAACGACAAAAAC-- 21219
                           ---v      ii i-----    v  ---------i  ii -  v   --
  scaffold19|si       5761 AGAGATTAAACATTAGGAGAGTTACACCATATTTTGAATAA-AATAACCT 5809

  scaffold285|s      21220 --GGACTCTCC---CTCTTCAAACAACACTTAC---TCGTTACACATGTT 21261
                           -- v   v   ---    i  v i         ---    --        
  scaffold19|si       5810 CTGTACTATCCCCTCTCTCCACATAACACTTACGCTTCGT--CACATGTT 5857

  scaffold285|s      21262 TAACGAACTTTTTAGTTCGTTATAGTTACTCTCATGAGAACCCATTTTTT 21311
                           vv  v v      ----------------  ii ivi  ivii       
  scaffold19|si       5858 ACACCATCTTTTT----------------TCCTACCGGAGGTTATTTTTT 5891

  scaffold285|s      21312 CACCTAAAAGCACTTAGGTTTTTTTGGTTCCTTTTTTACCTGAT-ACTCC 21360
                           iv ii ii  vvi   vi    iv  -- v v  vvi    v  -i    
  scaffold19|si       5892 TCCTCAGGAGGTTTTATATTTTCGTG--TGCATTGACACCTTATCGCTCC 5939

  scaffold285|s      21361 ATATGTGGGGGCGAGTGACATAGGCCAAG 21389
                             vi                 ii      
  scaffold19|si       5940 ATTCGTGGGGGCGAGTGACATGAGCCAAG 5968

Matrix = 20p41g.matrix
Kimura (with divCpGMod) = 27.38
Transitions / transversions = 1.12 (173/155)
Gap_init rate = 0.05 (64 / 1368), avg. gap size = 1.66 (106 / 64)

4665 3.87 0.35 1.40 scaffold285|size245110 21173 21748 (223340) scaffold57|size959080_(dbseq-nr_623)_[193678,200055]#LTR/Gypsy 5809 6378 (0) m_b2412s001i26 94887

  scaffold285|s      21173 ACCAAACTTAAAACCGTATTAAATGTCAGTTTCAAAACGACAAAAACGGA 21222
                                               v v                           
  scaffold57|si       5809 ACCAAACTTAAAACCGTATTTACTGTCAGTTTCAAAACGACAAAAACGGA 5858

  scaffold285|s      21223 CTCTCCCTCTTCAAACAACACTTACTCGTTACACATGTTTAACGAACTTT 21272
                                                                      i    i 
  scaffold57|si       5859 CTCTCCCTCTTCAAACAACACTTACTCGTTACACATGTTTAACAAACTCT 5908

  scaffold285|s      21273 TTAGTTCGTTATAGTTACTCTCATGAGAACCCATTTTTTCACCTAAAAGC 21322
                                       v                                   i 
  scaffold57|si       5909 TTAGTTCGTTATTGTTACTCTCATGAGAACCCATTTTTTCACCTAAAAAC 5958

  scaffold285|s      21323 ACTTAGGTTTTTTTGGTTCCTTTTTTACCTGATACTCCATATGTGGGGGC 21372
                                       --           -              vi      - 
  scaffold57|si       5959 ACTTAGGTTTTT--GGTTCCTTTTT-ACCTGATACTCCATTCGTGGGG-C 6004

  scaffold285|s      21373 GAGTGACATAGGCCAAGAATCAGCTATTTTTGTACCCCTGTGTACAAAAC 21422
                                                   i            iv v         
  scaffold57|si       6005 GAGTGACATAGGCCAAGAATCAGCCATTTTTGTACCCTAGGGTACAAAAC 6054

  scaffold285|s      21423 CTAAATAGGAGCATTCTCAGGACCCCAAGTAGGAGAGTCCACCTCCCGAC 21472
                                                                           i 
  scaffold57|si       6055 CTAAATAGGAGCATTCTCAGGACCCCAAGTAGGAGAGTCCACCTCCCGGC 6104

  scaffold285|s      21473 GGCATGGACTCCCCAACATGGAAGTTCAGAACCCCAAACAAGAGAACACC 21522
                                                                            i
  scaffold57|si       6105 GGCATGGACTCCCCAACATGGAAGTTCAGAACCCCAAACAAGAGAACACT 6154

  scaffold285|s      21523 CTGAAGGAAGATCTAAGCATCAATCAGAAGGGTATGAACATACCATATTG 21572
                              i  v              v                            
  scaffold57|si       6155 CTGGAGTAAGATCTAAGCATCTATCAGAAGGGTATGAACATACCATATTG 6204

  scaffold285|s      21573 TGTAGAAACCTACACCATGATCGTTTGCATCGTTTGGATTGGAATGCAGT 21622
                                                                             
  scaffold57|si       6205 TGTAGAAACCTACACCATGATCGTTTGCATCGTTTGGATTGGAATGCAGT 6254

  scaffold285|s      21623 TCCACTGCCTTTCCATCCTCACAATAGTACAAAATATAGCTCATAAAAAA 21672
                                                      i                ---   
  scaffold57|si       6255 TCCACTGCCTTTCCATCCTCACAATAGCACAAAATATAGCTCAT---AAA 6301

  scaffold285|s      21673 ATCAAATCTTCGACACCTGTCAAAACTACCTATAATTTTTGCGTGATATT 21722
                                v               i                 i        - 
  scaffold57|si       6302 ATCAATTCTTCGACACCTGTCGAAACTACCTATAATTTTCGCGTGATA-T 6350

  scaffold285|s      21723 TTTTTACGACGA--ATCGGCTCAGGTCA 21748
                                       --v             
  scaffold57|si       6351 TTTTTACGACGATTTTCGGCTCAGGTCA 6378

Matrix = 20p41g.matrix
Kimura (with divCpGMod) = 3.48
Transitions / transversions = 1.20 (12/10)
Gap_init rate = 0.02 (9 / 575), avg. gap size = 1.11 (10 / 9)


25035 7.82 0.43 0.03 scaffold285|size245110 21749 25034 (220054) C rnd-4_family-169#RC/Helitron (3297) 4956 1658 m_b2412s001i27 94888

  scaffold285|s      21749 ATGCGCCATTGTTGCACTAACAACATCTTGACTCAGGTGAACACTCATCC 21798
                              v        ?                                   i 
C rnd-4_family-       4956 ATGAGCCATTGTNGCACTAACAACATCTTGACTCAGGTGAACACTCATTC 4907

  scaffold285|s      21799 CAATGAGGAATCGGCACAAACCCTCCCAAAAACAGGCATCTTGTTCCATG 21848
                               ?     v ?            i i               i    ?i
C rnd-4_family-       4906 CAATNAGGAAACNGCACAAACCCTCTCGAAAACAGGCATCTTGCTCCANA 4857

  scaffold285|s      21849 TTTGGTGTATGTTGCAATCCTACAGCTACCAACTTTTCCTCTTCATTCTG 21898
                                      i     i   v                i     v     
C rnd-4_family-       4856 TTTGGTGTATGCTGCAACCCTTCAGCTACCAACTTTTCTTCTTCTTTCTG 4807

  scaffold285|s      21899 AATGCGATGAATGACTTGTTTTCCCACTCTATCAAAATCAACACCTCTGT 21948
                                  i    ?           ?              ?  ?     i 
C rnd-4_family-       4806 AATGCGACGAATNACTTGTTTTCCNACTCTATCAAAATCNACNCCTCTAT 4757

  scaffold285|s      21949 CTTCTTTTTGTGTAGACTTGGTGGAGTAATGAACAACATAAAACACACAC 21998
                                  i        i                                 
C rnd-4_family-       4756 CTTCTTTCTGTGTAGATTTGGTGGAGTAATGAACAACATAAAACACACAC 4707

  scaffold285|s      21999 CTGGGACTTCCTATTTTAATGTTGCTATTACAGCCAAGAGTCTTGGTTAT 22048
                                      v    vi           i        v           
C rnd-4_family-       4706 CTGGGACTTCCAATTTGGATGTTGCTATTGCAGCCAAGTGTCTTGGTTAT 4657

  scaffold285|s      22049 ATACTTGCAATGTGTATTCAAAAATTGAGATCCCAAAGATCGCTTGCTTT 22098
                                    i                         ?     v        
C rnd-4_family-       4656 ATACTTGCAGTGTGTATTCAAAAATTGAGATCCCANAGATCTCTTGCTTT 4607

  scaffold285|s      22099 CCACAGTGTAGGGGTAAATGGTTGTATCACCTTTCTCCAATGATCTCCAA 22148
                                     i       i   i  i                        
C rnd-4_family-       4606 CCACAGTGTAAGGGTAAACGGTCGTGTCACCTTTCTCCAATGATCTCCAA 4557

  scaffold285|s      22149 ACAGTTGCCTTTGTTTCGTCATCATTGTCTTCTTGAAATGTTGCTTTGTC 22198
                                   i        i  i                    i iv  ?  
C rnd-4_family-       4556 ACAGTTGCTTTTGTTTCATCGTCATTGTCTTCTTGAAATGTCGTGTTNTC 4507

  scaffold285|s      22199 AATCGCAGGTCTTGGAAATGGAAATCGACATTCTTTCCCATATTTGAAGC 22248
                              v              ?                 v             
C rnd-4_family-       4506 AATAGCAGGTCTTGGAAANGGAAATCGACATTCTTTGCCATATTTGAAGC 4457

  scaffold285|s      22249 AAGACGTCCTATGCTTCCAGTCATGCTCATTCATTCTTCTTGTTGCAACC 22298
                                                                             
C rnd-4_family-       4456 AAGACGTCCTATGCTTCCAGTCATGCTCATTCATTCTTCTTGTTGCAACC 4407

  scaffold285|s      22299 AAATTCCTAAATTCACTGTCAAAAAGAAATCCTGATCCTTCTGTGGCTCC 22348
                            i  v   i                         v     v?        
C rnd-4_family-       4406 AGATGCCTGAATTCACTGTCAAAAAGAAATCCTGTTCCTTGNGTGGCTCC 4357

  scaffold285|s      22349 ATCGATAGGATATCGATATGTCATCAAATCTGATCTTTCTCGAGACAAGG 22398
                              i  i  i              i                         
C rnd-4_family-       4356 ATCAATGGGGTATCGATATGTCATTAAATCTGATCTTTCTCGAGACAAGG 4307

  scaffold285|s      22399 GAAATTCTACACCAATAGGTTCAGCACATCTAGAATTTTTCATTGACTCC 22448
                               i  v   ?i   v  i  i  i       v                
C rnd-4_family-       4306 GAAACTCGACANTAATCGGCTCGGCGCATCTAGCATTTTTCATTGACTCC 4257

  scaffold285|s      22449 ATAGCCATGTTTGTAAGGGTGACCGTCGACAGATGAGTAGTTTCCCCTGA 22498
                            ?               i     ?       v i          v     
C rnd-4_family-       4256 ANAGCCATGTTTGTAAGAGTGACNGTCGACACACGAGTAGTTTCGCCTGA 4207

  scaffold285|s      22499 TAATCCCTTTTCAGCACACAATTTACACTCCATCACATGGCCCTTCAATT 22548
                                       i  i           i              i       
C rnd-4_family-       4206 TAATCCCTTTTCGGCGCACAATTTACATTCCATCACATGGCCTTTCAATT 4157

  scaffold285|s      22549 CCATCCTATGAGTTTCTGATCTGCAATCTCGAAGTGTCTGTGCATCTTTT 22598
                                       v                                     
C rnd-4_family-       4156 CCATCCTATGAGATTCTGATCTGCAATCTCGAAGTGTCTGTGCATCTTTT 4107

  scaffold285|s      22599 TCTTGGAACATGTCTGAAATACAGCCCTGCTGTTGAAATTCTTTGTGAAG 22648
                                               i       ?       v             
C rnd-4_family-       4106 TCTTGGAACATGTCTGAAATGCAGCCCTNCTGTTGACATTCTTTGTGAAG 4057

  scaffold285|s      22649 TACTTCAAGTTCAGAAGAATAGCCATAATCAGAACAG-AAATGTCTGTCA 22697
                                         i      ?               -            
C rnd-4_family-       4056 TACTTCAAGTTCAGGAGAATANCCATAATCAGAACAGAAAATGTCTGTCA 4007

  scaffold285|s      22698 ACGAATCCCTCAAGTTCCTTTCTTGCATTTTGGCGGATCACTGGGTCATG 22747
                                                                            ?
C rnd-4_family-       4006 ACGAATCCCTCAAGTTCCTTTCTTGCATTTTGGCGGATCACTGGGTCATN 3957

  scaffold285|s      22748 ATCAAACAAAGAGTCTTTCAAATCATCAAATTGTTCCAACCATACTAAAC 22797
                                           i    ??        iv         ?    i  
C rnd-4_family-       3956 ATCAAACAAAGAGTCTCTCAANNCATCAAATCCTTCCAACCANACTAGAC 3907

  scaffold285|s      22798 AGTGGCCATGCAATGATCCTCTTCCTTGTTCTTCACTTCCTCTCACAAAA 22847
                               i              i                       ?      
C rnd-4_family-       3906 AGTGACCATGCAATGATCCCCTTCCTTGTTCTTCACTTCCTCTNACAAAA 3857

  scaffold285|s      22848 GCCTTGCATTTGCCATACATTCCTACACCCTTGCTGCAATTCTTGTTGAA 22897
                                                                    i  v     
C rnd-4_family-       3856 GCCTTGCATTTGCCATACATTCCTACACCCTTGCTGCAATTTTTCTTGAA 3807

  scaffold285|s      22898 GTCCCATCCTAACAGTTCACAGACCACTTGCATTGCAGCTTGATAGTCAA 22947
                           i                    v                            
C rnd-4_family-       3806 ATCCCATCCTAACAGTTCACACACCACTTGCATTGCAGCTTGATAGTCAA 3757

  scaffold285|s      22948 GGGAGCAAGCTCCTGGATATTTTGTCCTCTTTTTTGTCTGAGCTCAAAAT 22997
                               i     v              i          i  v  i     i 
C rnd-4_family-       3756 GGGAACAAGCACCTGGATATTTTGTTCTCTTTTTTGCCTCAGTTCAAAGT 3707

  scaffold285|s      22998 CTGAAATGCAATCAGCTTCATTACAATCCACAGTAGGAATGACAATTTCC 23047
                                                       v  v          i       
C rnd-4_family-       3706 CTGAAATGCAATCAGCTTCATTACAATCAACTGTAGGAATGATAATTTCC 3657

  scaffold285|s      23048 TTCCCTTCATTAGCATACATTCGAACTCTGAAATTACACTCGTCATCCGG 23097
                             ?    vi                                i     i  
C rnd-4_family-       3656 TTNCCTTGGTTAGCATACATTCGAACTCTGAAATTACACTCATCATCTGG 3607

  scaffold285|s      23098 CGTAAGAGTGAAAAAAATGCTGTGAGGACCAAAGTAGTCGCTGAGTGCAT 23147
                           v  v v         i                       i          
C rnd-4_family-       3606 AGTTACAGTGAAAAAGATGCTGTGAGGACCAAAGTAGTCACTGAGTGCAT 3557

  scaffold285|s      23148 AAACCTTCTTTCTAGCTTCCTTGGCAGCTTCTGCTGTGTGCCCAAGAATT 23197
                            v              i     i        i                  
C rnd-4_family-       3556 ACACCTTCTTTCTAGCCTCCTTAGCAGCTTCCGCTGTGTGCCCAAGAATT 3507

  scaffold285|s      23198 TTGCATGATGTTGTGACGGATTTCAAAAATGATGCTGCTGGTGTGTTTAT 23247
                                            i       i                       i
C rnd-4_family-       3506 TTGCATGATGTTGTGACAGATTTCAGAAATGATGCTGCTGGTGTGTTTAC 3457

  scaffold285|s      23248 ATCAAGAAGTTCATTGTTTTGTTCCCTTCTGTTGAGCTCTTTTGCAGCTT 23297
                                 ?i          vv ?   ?  ivv                   
C rnd-4_family-       3456 ATCAAGNGGTTCATTGTTGAGNTCCNTTTGTTTGAGCTCTTTTGCAGCTT 3407

  scaffold285|s      23298 TGTGCACATCACCCACAGACAGCTTTGAAATCCGTTCTCCCAATGCCTGC 23347
                                        ?                   ?               i
C rnd-4_family-       3406 TGTGCACATCACCNACAGACAGCTTTGAAATCCNTTCTCCCAATGCCTGT 3357

  scaffold285|s      23348 CCTTGATAGTTCGATCTGCATTTTATTAGTCCAGTAGTATAAGATGAATT 23397
                                 ?   ii                    v  ?          v i 
C rnd-4_family-       3356 CCTTGANAGTCTGATCTGCATTTTATTAGTCCCGTNGTATAAGATGCACT 3307

  scaffold285|s      23398 TCTACACATGAGATGATAACAAACCAAAATGAAATCTGTCCTCATGAACT 23447
                                    v     i           ?  i  i    vi          
C rnd-4_family-       3306 TCTACACATCAGATGGTAACAAACCAANATAAAGTCTGGTCTCATGAACT 3257

  scaffold285|s      23448 GGCTCAAGGAAAGTCGCATGTAGTGCTTCAAACATGTTTCGTTGGAAACT 23497
                             i                           i     i   i         
C rnd-4_family-       3256 GGTTCAAGGAAAGTCGCATGTAGTGCTTCAGACATGCTTCATTGGAAACT 3207

  scaffold285|s      23498 TCCACCTTTCTTTTTT--CCCAAATTTGGACATCCCGAACCAAATGGAAA 23545
                                      i  i --             v ? ?              
C rnd-4_family-       3206 TCCACCTTTCTCTTCTTGCCCAAATTTGGACCTNCNGAACCAAATGGAAA 3157

  scaffold285|s      23546 TTGGATGGGAAAAGCATCTTCTAAATTGATTTCATGTCCTCTCAAGTAAG 23595
                              i        ?        i           i                
C rnd-4_family-       3156 TTGAATGGGAAANGCATCTTCCAAATTGATTTCGTGTCCTCTCAAGTAAG 3107

  scaffold285|s      23596 TACCACCATACATCAACATAGTTGGTGAACTTGACTCGAGCATAGCTTGG 23645
                                                      v v                i   
C rnd-4_family-       3106 TACCACCATACATCAACATAGTTGGTGCAGTTGACTCGAGCATAGCCTGG 3057

  scaffold285|s      23646 ACAAAATCCTCAGTGCTATCAAAAACTGAATTGTCTGTGGTTGGATTTTG 23695
                                      v  i           v                    i  
C rnd-4_family-       3056 ACAAAATCCTCTGTACTATCAAAAACAGAATTGTCTGTGGTTGGATTCTG 3007

  scaffold285|s      23696 TGACTCACTTGAAAAGTAATATGTCTTGCCTTGAATCTGACATTCTAATT 23745
                                                                             
C rnd-4_family-       3006 TGACTCACTTGAAAAGTAATATGTCTTGCCTTGAATCTGACATTCTAATT 2957

  scaffold285|s      23746 CCGGAGCAACCTGTTCAGAAGTATTATTCTCATTGTCCTCATCTTGCAGT 23795
                                      v                         v            
C rnd-4_family-       2956 CCGGAGCAACCGGTTCAGAAGTATTATTCTCATTGTCGTCATCTTGCAGT 2907

  scaffold285|s      23796 ATAATCACAGGCTTTGGACATTCATCTGGAGGCACCACATCACTGTATCC 23845
                                                                             
C rnd-4_family-       2906 ATAATCACAGGCTTTGGACATTCATCTGGAGGCACCACATCACTGTATCC 2857

  scaffold285|s      23846 CTTATGACCTGATTCCTTGATGAACCATGTTAAAAGATCCATAAAAAGGT 23895
                                                            ?                
C rnd-4_family-       2856 CTTATGACCTGATTCCTTGATGAACCATGTTAANAGATCCATAAAAAGGT 2807

  scaffold285|s      23896 CTGTGTCCAATTCAGCTTGCCTCCTCACAACATTTTTCTGAGCTGGCGTC 23945
                            ?                                            v   
C rnd-4_family-       2806 CNGTGTCCAATTCAGCTTGCCTCCTCACAACATTTTTCTGAGCTGGGGTC 2757

  scaffold285|s      23946 ATTCTGCCACACAATACCACATAAATGTGTTTCCCCCCAGTAGAGCTTCT 23995
                                            i          v  i   i     v     i  
C rnd-4_family-       2756 ATTCTGCCACACAATACTACATAAATGTTTTCCCCTCCAGTTGAGCTCCT 2707

  scaffold285|s      23996 GTACTTATGCAGCGCACCTCCTACATGAGATTGATCAACGCTGAACATTG 24045
                                       i  i                                  
C rnd-4_family-       2706 GTACTTATGCAGTGCGCCTCCTACATGAGATTGATCAACGCTGAACATTG 2657

  scaffold285|s      24046 AAAAATGGCCTTTCAAAGATTTTTGACTCCCACCAGTGTAGGCATGCACA 24095
                                  v                    i  i              v   
C rnd-4_family-       2656 AAAAATGCCCTTTCAAAGATTTTTGACTTCCGCCAGTGTAGGCATGAACA 2607

  scaffold285|s      24096 TATCCAAATGGCCTTACTGGGCTGATTGATGCACAAAGGAGGTCATCCAA 24145
                                         i                      v   i        
C rnd-4_family-       2606 TATCCAAATGGCCTCACTGGGCTGATTGATGCACAAATGAGATCATCCAA 2557

  scaffold285|s      24146 ATCAATTTTGGCATTAATGCTTCGATTTTTGATATTGCCATTTTTGTCTT 24195
                                   i                  i                    vi
C rnd-4_family-       2556 ATCAATTTCGGCATTAATGCTTCGATTCTTGATATTGCCATTTTTGTCAC 2507

  scaffold285|s      24196 GAAAATTGATGACATCAGGAATATGACCTATTGCAAATCCATTGGCTATT 24245
                                ??                                           
C rnd-4_family-       2506 GAAAANNGATGACATCAGGAATATGACCTATTGCAAATCCATTGGCTATT 2457

  scaffold285|s      24246 GCAAATTTGGGCGGTTTGTGTTGATCATTATTCCTTGAACATTTTAGGCT 24295
                                      v       v      v     i                 
C rnd-4_family-       2456 GCAAATTTGGGAGGTTTGTCTTGATCCTTATTTCTTGAACATTTTAGGCT 2407

  scaffold285|s      24296 CCCATAGCATGTCTCACAACATTCGTACCCTTTCTGATCTACTCGTGCCC 24345
                              i     v                 ?      v      v?       
C rnd-4_family-       2406 CCCGTAGCAAGTCTCACAACATTCGTANCCTTTCGGATCTAANCGTGCCC 2357

  scaffold285|s      24346 TGGGAGAAAGCAACAAATGCTTCAAATCACAATCGT-AACTTGGTACTGT 24394
                                                         ?   i -             
C rnd-4_family-       2356 TGGGAGAAAGCAACAAATGCTTCAAATCACNATCATCAACTTGGTACTGT 2307

  scaffold285|s      24395 TTCACCAATTCTGGATGCATGGGAACACCATCATAGTACTCTTCATAAGC 24444
                                                                    i       i
C rnd-4_family-       2306 TTCACCAATTCTGGATGCATGGGAACACCATCATAGTACTCCTCATAAGT 2257

  scaffold285|s      24445 TGACACAGCTAATTTTGATGAGCTCTCCAACAATGTTTCTTTCTCGATGA 24494
                              v  ?                                           
C rnd-4_family-       2256 TGAGACNGCTAATTTTGATGAGCTCTCCAACAATGTTTCTTTCTCGATGA 2207

  scaffold285|s      24495 ACTTGACTTCTTCCAATCCAATGATGAGGCGATCACAAATGACACATACA 24544
                            i  ?     i                   i                   
C rnd-4_family-       2206 ATTTNACTTCCTCCAATCCAATGATGAGGCAATCACAAATGACACATACA 2157

  scaffold285|s      24545 TGTGCGCGGTGCCTATTTATTTCACCATTCACAGCAGTTGACAGGCATAT 24594
                             ?  i           i  v       i                     
C rnd-4_family-       2156 TGNGCACGGTGCCTATTCATATCACCATCCACAGCAGTTGACAGGCATAT 2107

  scaffold285|s      24595 TTTCTCTCTGATCTTCTGAACCATTTTTTCCATTTCTGACTAGTTCAACT 24644
                           i                          i     i       vi       
C rnd-4_family-       2106 CTTCTCTCTGATCTTCTGAACCATTTTCTCCATCTCTGACTCATTCAACT 2057

  scaffold285|s      24645 CTCTTGGCAGGAAATTTTGGTTGCATGGTGGGTTCTCTTGAGTGTTTGTA 24694
                                     iv    i      ii  ?  v          v        
C rnd-4_family-       2056 CTCTTGGCAGACAATTCTGGTTGTGTGNTGTGTTCTCTTGATTGTTTGTA 2007

  scaffold285|s      24695 GGAGTCAATG-ATTTTCATTCTCAGAACAAGAAAAGGAACATTCCTGTCC 24743
                                 i   -       i                               
C rnd-4_family-       2006 GGAGTCGATGAATTTTCACTCTCAGAACAAGAAAAGGAACATTCCTGTCC 1957

  scaffold285|s      24744 AGA---AAA---CTTGCTGCATTGGTAACTTTCTCTCCGCTTCTCATTGA 24787
                              --- i ---i       iv i    iv  iiv i  i      iv  
C rnd-4_family-       1956 AGATGTAGATGCTTTGCTGCGATAGTAATGTTTCATTCGTTTCTCACGGA 1907

  scaffold285|s      24788 TCATTGTTGCATTGGCTTCATAGTATTTTTTCCTTTTGTTGCAAATATTA 24837
                             i ?vi            i  ? iv? i  i     ?          v 
C rnd-4_family-       1906 TCGTNTCTGCATTGGCTTCGTANTGANTCTTTCTTTTNTTGCAAATATGA 1857

  scaffold285|s      24838 AT-ATTGTTGATTTCATATTGAGCTTTTCTCTTTTGACATATAGACTCTG 24886
                             - vi         i  v  ?  i        i  i  v  i  ?    
C rnd-4_family-       1856 ATCAGCGTTGATTTCGTAGTGNGCCTTTCTCTTCTGGCAAATGGANTCTG 1807

  scaffold285|s      24887 CGTTCCTATCATATTGAACCCTTTTCTTTTGGCAA-ATGGAATCAGCTTT 24935
                            i  vv ?          i i  i i  i     i-        ?  v  
C rnd-4_family-       1806 CATTGATNTCATATTGAATCTTTCTTTTCTGGCAGTATGGAATCNGCATT 1757

  scaffold285|s      24936 ATTTTCATAGTACTTTTTCCTTTACAGGCAAATGGAATCTGTATTAATTT 24985
                           iv   ii      v i  i  i i -   i           i   v    
C rnd-4_family-       1756 GGTTTTGTAGTACGTCTTTCTCTGC-GGCGAATGGAATCTGCATTCATTT 1708

  scaffold285|s      24986 TATACTTGGCAC-GTTTGATCTCACAAATGGAATTTCTATGACTTCTGTA 25034
                                  v  v -  ? v      ivv? v v      i vi  ii    
C rnd-4_family-       1707 TATACTTTGCCCTGTNTCATCTCATTTNTTGCATTTCTGTCGCTCTTGTA 1658

Matrix = 20p41g.matrix
Kimura (with divCpGMod) = 7.61
Transitions / transversions = 1.82 (166/91)
Gap_init rate = 0.00 (10 / 3285), avg. gap size = 1.50 (15 / 10)


2578 19.54 2.43 3.15 scaffold285|size245110 24797 25372 (219716) rnd-1_family-182#Unknown 1 572 (0) m_b2412s001i28 94889

  scaffold285|s      24797 CATTGGCTTCATAGTATTTTTTCCTTTTGTTGCAAATATTAATATTGTTG 24846
                                     i    i?  i        ?          v  i ?     
  rnd-1_family-          1 CATTGGCTTCGTAGTGNTTCTTCCTTTTNTTGCAAATATGAACANTGTTG 50

  scaffold285|s      24847 ATTTCATATTGAGCTTTTCTCTTTTGACATATAGACTCTGCGTTCCTATC 24896
                                i  v     i        i     v  i     i     v? ?  
  rnd-1_family-         51 ATTTCGTAATGAGCCTTTCTCTTCTGACAGATGGACTCCGCGTTGNTNTC 100

  scaffold285|s      24897 ATATTGAACCCTTTTCTTTTGGCAAATGGAATCAGCTTTATTTTCATAGT 24946
                                     i  i    i    i?           v  iv    i    
  rnd-1_family-        101 ATATTGAACCTTTCTCTTCTGGCGNATGGAATCAGCATTGGTTTCGTAGT 150

  scaffold285|s      24947 ACTTTTTCCTTTACAGGCAAATGGAATCTGTATTAATTTTATACTTGGCA 24996
                             ?ii  i  i i ?               i   i           v  v
  rnd-1_family-        151 ACNCCTTTCTCTGCNGGCAAATGGAATCTGCATTGATTTTATACTTCGCC 200

  scaffold285|s      24997 CGTTTGATCTCACAAATGGAATTTCTATGACTTCTGTAATAAGTGTTGCT 25046
                            v   v     i i            i ?i  ii    i   ii   ii 
  rnd-1_family-        201 CTTTTCATCTCGCGAATGGAATTTCTGTNGCTCTTGTAGTAAACGTTATT 250

  scaffold285|s      25047 TTCCTTAGTGCGTCGAG---------CCTTTGTCTTGTGATTGTATCTTT 25087
                             i  v v   vii  i---------      ?   v  vi         
  rnd-1_family-        251 TTTCTGACTGCCCTGAAGCTTCTCTTCCTTTGNCTTTTGTCTGTATCTTT 300

  scaffold285|s      25088 CATTTTTCCTTTTCCTATCACTTTTTGTTTTCATCACCTTGGCTTCTATG 25137
                                i i      i     i    ii         i   ?     i   
  rnd-1_family-        301 CATTTCTTCTTTTCTTATCATTTTTCATTTTCATCATCTTNGCTTCCATG 350

  scaffold285|s      25138 CTAAGCCTTTTTGCTTCTTCATAAAAAGATTCTACAATATTTGCACGAAT 25187
                                  v      ? v   i  ------------i   ii  ?  i  -
  rnd-1_family-        351 CTAAGCCGTTTTGCNTGTTCGTA------------GATACCTGNACAAA- 387

  scaffold285|s      25188 CATGTACAGCATAAGCTAA--TAAAACGAAACTTAAGGAGCAACGATGTC 25235
                           v ii    ii      v i-- ?   i --i    iii     v      
  rnd-1_family-        388 AACATACAATATAAGCAAGTTTNAAATG--GCTTAGAAAGCAAAGATGTC 435

  scaffold285|s      25236 AAATGTTCTCACCGTCAGTGTGGTTCATGGATGATGCATGTGGTGTGCTA 25285
                            v    v     vv      i v       i      v v  iv ?   i
  rnd-1_family-        436 ATATGTGCTCACATTCAGTGCGTTTCATGGGTGATGCTTCTGAAGNGCTG 485

  scaffold285|s      25286 TGATGTGACATTTTAAACAGAATAGCTGAAGTAAAA---ACAATTTTCTA 25332
                                        i    ---    v   v v i  ---  i i    ? 
  rnd-1_family-        486 TGATGTGACATTTCAAAC---ATAGATGACGAAGAACGGACGACTTTCNA 532

  scaffold285|s      25333 ATTTGGAGTACGGTTGTGTCGAGTTTGATAAATTTTGAGA 25372
                               v     i iv  i   i i        v  v     
  rnd-1_family-        533 ATTTCGAGTATGAATGCGTCAAATTTGATAATTTATGAGA 572

Matrix = 20p41g.matrix
Kimura (with divCpGMod) = 21.13
Transitions / transversions = 2.11 (74/35)
Gap_init rate = 0.04 (21 / 575), avg. gap size = 1.52 (32 / 21)


1468 24.10 6.14 15.65 scaffold285|size245110 25064 26219 (218869) C rnd-4_family-169#RC/Helitron (6705) 1548 488 m_b2412s001i29 94890

  scaffold285|s      25064 CCTTTGTCTTGTGATTGTATCTTTCATTTTTCCTTTTCCTATCACTTTTT 25113
                            i    v   v  vi              i i      i i   v    i
C rnd-4_family-       1548 CTTTTGGCTTTTGCCTGTATCTTTCATTTCTTCTTTTCTTGTCAATTTTC 1499

  scaffold285|s      25114 GTTTTCATCACCTTGGCTTCTATGCTAAGCCTTTTTGCTTCTTCATAAAA 25163
                           i       ? i   v     i  i       v      viv   i  i -
C rnd-4_family-       1498 ATTTTCATNATCTTCGCTTCCATACTAAGCCGTTTTGCACGTTCGTAGA- 1450

  scaffold285|s      25164 AGATTCTACAATATTTGCAC-GAATCATGTACAGCATAAGCTAATAAAAC 25212
                           -----------  ii  v  -  iv   --   ii      - ? v?   
C rnd-4_family-       1449 -----------TACCTGGACAGAGACAT--ACAATATAAGC-ANTTNAAC 1414

  scaffold285|s      25213 GAAACTTAAGGAGCAACGATGTCAAATGTTCTCACCGTCAGTGTGGTTCA 25262
                           ivii    iiii    v?      v    v     vv      ? v    
C rnd-4_family-       1413 ATGGCTTAGAAGGCAAANATGTCATATGTGCTCACATTCAGTGNGTTTCA 1364

  scaffold285|s      25263 TGGATGATGCATGTGGTGTGCTATGATGTGACATTTTAAACAGAATAGCT 25312
                            i?i      v v  iv v   i   i         i     vi iv vi
C rnd-4_family-       1363 TANGTGATGCTTCTGAAGAGCTGTGACGTGACATTTCAAACACGACTGAC 1314

  scaffold285|s      25313 GAAGTAAAAACAATTTTCTAATTTGGAGTACGGTTGTGTCGAGTTTGATA 25362
                           i   v ?ii  i i    v     vi    i iv  i   i i       
C rnd-4_family-       1313 AAAGAANGGACGACTTTCAAATTTCAAGTATGAATGCGTCAAATTTGATA 1264

  scaffold285|s      25363 AATTTTGAGA--TGAACAAT--------ACGATCCTTTGCGTTGGAAACC 25402
                           ?v  v     -- v  v   -------- i    ------------   i
C rnd-4_family-       1263 NTTTATGAGAATTCAAAAATTNTAATGAATGATC------------AACT 1226

  scaffold285|s      25403 GTTTTCGAGTG-TGCGTTAATGTTTAAAGAAAGTTTTGGTAAAGTATTAG 25451
                           v  v v v  ?-        i  ----    v  v vi  iiv  i    
C rnd-4_family-       1225 TTTATGGTGTNATGCGTTAACGT----AGAATGTGTAAGTGGTGTGTTAG 1180

  scaffold285|s      25452 C--------------ACAATGCGTTTACTTAATGCGAT--CGTTGAAAAT 25485
                            --------------?ii       ? ?v  ii   v --        --
C rnd-4_family-       1179 CGTGAAAATTTTTCGNTGATGCGTTNANGTAGCGCGTTTACGTTGAAA-- 1132

  scaffold285|s      25486 GTTGCCTTTGTGATAGCGCGATGCGTTGATGTGTTGCCTTTACGATAGCA 25535
                           --i  v   v    -----        - iii    ----  -i   ---
C rnd-4_family-       1131 --CGCATTTTTGAT-----GATGCGTT-ACACGTTG----TA-AATA--- 1098

  scaffold285|s      25536 CGATGCGTTTACATGATGTGTCCGTTGA-AATAT-TTTTTGGCGATGTGG 25583
                           -     v -----   ------      -  i i-          i i- 
C rnd-4_family-       1097 -GATGCTT-----TGA------CGTTGATAACACATTTTTGGCGACGC-G 1061

  scaffold285|s      25584 TTCAAG--ATGT-------------AAGTAATGCGCTTACGTTGAAAATC 25618
                                 -- i i-------------    ii    i v      -   ? 
C rnd-4_family-       1060 TTCAAGTNACGCGTTTGCGTTTAGAAAGTGGTGCGTTAACGTTG-AAANC 1012

  scaffold285|s      25619 ATTTTTGATGATGTGTCTGTTTACAATAGCGCAATGCGTTTACATGATGT 25668
                           v      i     v  ----------  i  i--  ---   vi  i  i
C rnd-4_family-       1011 TTTTTTGGTGATGAGT----------TAACGT--TG---TTAAGTGGTGC 977

  scaffold285|s      25669 GTCCGTG-AAATATTTTTTGGAGATGTG-GTTCAAGACATAAGTAATGCG 25716
                             ivv  -   i         -v     -     v vii i    i    
C rnd-4_family-        976 GTTGTTGAAAACATTTTTTGG-TATGTGCGTTCACGTTGTGAGTAGTGCG 928

  scaffold285|s      25717 CGTACATTGAAGATACT--TAACTTTTGGTGATGCGTCTACCGTACTGCG 25764
                           iv?  i     i -   --i vi               - ii  -- i  
C rnd-4_family-        927 TTNACGTTGAAAA-ACTGCCACTTTTTGGTGATGCGTC-ATTGT--TACG 882

  scaffold285|s      25765 CTAACATGAAAGC-TATTTTTGGTGATCTTTTGGGTGAAG------ACAT 25807
                           - i    ? iv  - v  v i v   vv i  v     v ------  i 
C rnd-4_family-        881 -TGACATNAGTGCGTCTTATCGTTGAAATCTTTGGTGACGTGTTTCACGT 833

  scaffold285|s      25808 ----AGCA-TGCGTTGAGATTGAAAACAATTTTTGGCAAAATGATAGCAT 25852
                           ----  i -      i vi      ?  v       ------------- 
C rnd-4_family-        832 TGTAAGTAGTGCGTTAACGTTGAAANCATTTTTTGG-------------T 796

  scaffold285|s      25853 GATGCATTTACAGTGATGCGCGTACATTGAAGATACTTAACTTTTGGTGA 25902
                                iv    -   i    i-   i     i i-----ii        i
C rnd-4_family-        795 GATGCGGTTAC-GTGGTGCGT-TACGTTGAAAAC-----GTTTTTGGTGG 753

  scaffold285|s      25903 TGCGTCTACCGTACTGCGCTAACATGAAAACTATTTTTGGTGACCTTTTG 25952
                                iv iivi v    i i  i -   i --        ---------
C rnd-4_family-        752 TGCGTTAATTTCAGTGCGTTGACGT-AAAGC--TTTTTGGT--------- 715

  scaffold285|s      25953 GGTGAAGACATAGCATGATGCATTTACATGATGTGTTCATTGACCATTTT 26002
                           v   ------  - i  i   i     -------   v --- vv     
C rnd-4_family-        714 CGTG------TA-CGTGGTGCGTTTAC-------GTTGA---AAAATTTT 682

  scaffold285|s      26003 TGGGTGTGCGTTGAGATCG-ATTTTTTTTTTGGCA--AAGTGATAGTGTG 26049
                                       iivi i - vii?        ii--    v i- i  -
C rnd-4_family-        681 TGGGTGTGCGTTAGCGTTGAAACCNTTTTTTGGTGACAAGTTAC-GCGT- 634

  scaffold285|s      26050 ATGCGTTTAAGTGTGTTCGTTGACCGTTTTTGGATGTGCGTTGAAAGTGA 26099
                           -         ?  -  v   ---------------- i    i  ---  
C rnd-4_family-        633 -TGCGTTTAANTG-GTGCGT----------------TACGTTAAA---GA 605

  scaffold285|s      26100 ATTTTTT----TCTTTACAAGGTGATAGCGTGATGCCTTTACGTGTGTTC 26145
                                 v---- v  i  ---  vi  i-   i   v     ----   v
C rnd-4_family-        604 ATTTTTGGCGATGTTCAC---GTTGTAA-GTGGTGCGTTTAC----GTTG 563

  scaffold285|s      26146 ATTGACCATTTTTTGGT-GTGCGTCG-ACATTGAAAACAATTTTTGGCAA 26193
                            --i v           -      ii-  i      ?  v        i 
C rnd-4_family-        562 A--AAACATTTTTTGGTGGTGCGTTATACGTTGAAANCATTTTTTGGCGA 515

  scaffold285|s      26194 AATGATAGCATGATGCGTTTAC-TTGA 26219
                           vii v  iii   i  i     -    
C rnd-4_family-        514 TGCGTTAATGTGACGCATTTACGTTGA 488

Matrix = 20p41g.matrix
Kimura (with divCpGMod) = 25.31
Transitions / transversions = 1.67 (147/88)
Gap_init rate = 0.16 (189 / 1155), avg. gap size = 1.25 (237 / 189)

1271 20.54 8.70 16.18 scaffold285|size245110 25413 26469 (218619) C rnd-4_family-169#RC/Helitron (7223) 1030 42 m_b2412s001i30 94890

  scaffold285|s      25413 GTGCGTTAATGTTTAAAGAAAG---TTTTGGTAAAGTATTAGCACAATGC 25459
                                    i   ----    ?---       i v vi   --  iv  -
C rnd-4_family-       1030 GTGCGTTAACGTT----GAAANCTTTTTTGGTGATGAGTTA--ACGTTG- 988

  scaffold285|s      25460 GTTTACTTAATGCGATCGTTGAAAATGTTGCCTTTGTGATAGCGCGATGC 25509
                           --   vv ii    - i        ii  ----  v  i  v----i   
C rnd-4_family-        987 --TTAAGTGGTGCG-TTGTTGAAAACATT----TTTTGGTAT----GTGC 949

  scaffold285|s      25510 GTTGATGTGTTGCCTTTACGA-TAGCACGATGCGTTTACATGATGTGTCC 25558
                              v i  -------- ii  -   -----      ?  -----------
C rnd-4_family-        948 GTTCACGT--------TGTGAGTAG-----TGCGTTNAC----------- 923

  scaffold285|s      25559 GTTGAAA------TATTTTTTGGCGATGTG-----GTT-CAAGATGTAAG 25596
                                  ------i i       i    i -----   - iv  ii ?  
C rnd-4_family-        922 GTTGAAAAACTGCCACTTTTTGGTGATGCGTCATTGTTACGTGACATNAG 873

  scaffold285|s      25597 TAATGCG-CTTA-CGTTGAAAATCATTTTTGATGATGTGTCTGTTTACA- 25643
                            ---   -    -        ---- i    i   i    ---  i  i-
C rnd-4_family-        872 T---GCGTCTTATCGTTGAAA----TCTTTGGTGACGTGT---TTCACGT 833

  scaffold285|s      25644 -ATAGCGCAATGCGTTTACATGATGTGTCCGTGAAAT-ATTTTTTGGAGA 25691
                           -i  i- i i      v  i ----------     ?-         v  
C rnd-4_family-        832 TGTAA-GTAGTGCGTTAACGT----------TGAAANCATTTTTTGGTGA 794

  scaffold285|s      25692 TGTGGTTCAAGACATAAGTAATGCGCGTACATTGAAGATACTTAACTTTT 25741
                             i    ----  ----  ii    i-   i     i iii  -----  
C rnd-4_family-        793 TGCGGTT----AC----GTGGTGCGT-TACGTTGAAAACGTTT-----TT 758

  scaffold285|s      25742 GGTGATGCGTCTACCGTACTGCGCTAACATGAAAGCTATTT--TTG---- 25785
                               i     iv iivi v    i i  i -      v   -- i ----
C rnd-4_family-        757 GGTGGTGCGTTAATTTCAGTGCGTTGACGT-AAAGCTTTTTGGTCGTGTA 709

  scaffold285|s      25786 -GTGAT-CTTTTGGGTGAAGACAT-----AGCATGCGTTGAGATTGAAAA 25828
                           -   i - v   iv  vi i v  -----i ii      iivi      v
C rnd-4_family-        708 CGTGGTGCGTTTACGTTGAAAAATTTTTGGGTGTGCGTTAGCGTTGAAAC 659

  scaffold285|s      25829 CAATTTTTGGCAAAATGATAGCATGATGCATTTACAGTGATGCGCGTACA 25878
                            ?v       ii v v v  - ii v   i    - ?  i    i-   i
C rnd-4_family-        658 CNTTTTTTGGTGACAAGTTA-CGCGTTGCGTTTA-ANTGGTGCGT-TACG 612

  scaffold285|s      25879 TTGAAGATACTTAACTTTTGGTGATG----CGTC-TACCGTACTGCGCTA 25923
                             i    ------ i      i    ----   i-  v-  iv    i v
C rnd-4_family-        611 TTAAAGA------ATTTTTGGCGATGTTCACGTTGTAA-GTGGTGCGTTT 569

  scaffold285|s      25924 ACAT-GAAAACTATTTTTGGTGA--CCTTTTGGGT-GAAGACATAGCATG 25969
                             i -      vv         i-- v  v iv  -   i?   ------
C rnd-4_family-        568 ACGTTGAAAACATTTTTTGGTGGTGCGTTATACGTTGAAANCAT------ 525

  scaffold285|s      25970 ATGCATTTACATGATGTGTTCAT-TGAC-CATTTTTGGGTGTGCGTTGAG 26017
                           - ---   vvii    i   v  -    -     --------i      i
C rnd-4_family-        524 -T---TTTTGGCGATGCGTTAATGTGACGCATTT--------ACGTTGAA 487

  scaffold285|s      26018 ATCGATTTTTTTTTTGGCAAAGTGATAGTGTGATGCGTT-TAA---GTGT 26063
                            i i-----         i --   ----  v ii    -   ---   i
C rnd-4_family-        486 ACCA-----TTTTTTGGCGA--TGA----GTTACACGTTGTAACTAGTGC 448

  scaffold285|s      26064 GTT--CGTTGA--------CCGTTTTTGGATGTGCGTTGAAAGTGAATTT 26103
                              --      --------  i     -----      - v v  i    
C rnd-4_family-        447 GTTAGCGTTGAAAATTTGACCATTTTT-----TGCGTT-ACATTGGATTT 404

  scaffold285|s      26104 TTTTCTTTACAAGGTGATAGCGTGATGCCTTTACGTGTGTTCATTGACCA 26153
                             ----------    v -   ----  --      ---- v --i ?  
C rnd-4_family-        403 TT----------GGTGCT-GCG----GC--TTACGT----TGA--AANCA 377

  scaffold285|s      26154 TTTTTTGGTG-TGCGTCGACATTGAAAAC-------AA---TTTTTGGCA 26192
                                     -     iv  i   ?  v -------  ---        v
C rnd-4_family-        376 TTTTTTGGTGATGCGTTCACGTTGNAACCGCGTTTGAACCCTTTTTGGCC 327

  scaffold285|s      26193 A----------------AATGATAGCATGATGCGTTTACTTGATGTGTTC 26226
                            ----------------i?    v -i     v i -  v vi     v 
C rnd-4_family-        326 ATGCAGTTATGCGTTACGNTGATTG-GTGATGAGCT-ACGTTGTGTGTAC 279

  scaffold285|s      26227 AATAGCACAATTTTTGGCCATGCTATAAATTAATTTTAGATATATTTTTA 26276
                             -----v                v  ?   i ?                
C rnd-4_family-        278 AA-----GAATTTTTGGCCATGCTTTANATTGANTTTAGATATATTTTTA 234

  scaffold285|s      26277 AAGGTAATCACAAAGCAACAG-TGATTGAATACCGATGCATATCAAACAT 26325
                                  i    ? v   v  - v v   v    v      i       i
C rnd-4_family-        233 AAGGTAACCACANATCAAAAGATCAATGACTACCCATGCATGTCAAACAC 184

  scaffold285|s      26326 AAAAATCAGGTT-TTTACAGGTATTGTTCGCAAGGTATATATGCAT-TCA 26373
                                -  iv  -          ---? i  i  iv   -?ii   - i 
C rnd-4_family-        183 AAAAA-CAACTTATTTACAGGTA---NTTGCGAGAAATA-NCACATGTTA 139

  scaffold285|s      26374 CCTATAATATCCAATAGTGAAAAAAAGGTCTT-CTGAAGAAGGAGAAGAA 26422
                             ?      v    v    -     iv    i-         i     -i
C rnd-4_family-        138 CCNATAATAGCCAAAAGTG-AAAAAGCGTCTCACTGAAGAAGAAGAAG-G 91

  scaffold285|s      26423 GACGAAACCTGCTCAATGATAAACTAAGATTTTTT--TAAAAAATCTTG 26469
                             vi  vi       i                  i--v           
C rnd-4_family-         90 GAAAAATTCTGCTCAGTGATAAACTAAGATTTTTCAAGAAAAAATCTTG 42

Matrix = 20p41g.matrix
Kimura (with divCpGMod) = 20.68
Transitions / transversions = 1.76 (116/66)
Gap_init rate = 0.18 (195 / 1056), avg. gap size = 1.29 (252 / 195)


1639 8.44 1.69 0.00 scaffold285|size245110 26233 26469 (218619) rnd-1_family-84#Unknown 411 651 (3) m_b2412s001i31 94891

  scaffold285|s      26233 ACAATTTTTGGCCATGCTATAAATTAATTTTAGATATATTTTTAAAGGTA 26282
                                                                             
  rnd-1_family-        411 ACAATTTTTGGCCATGCTATAAATTAATTTTAGATATATTTTTAAAGGTA 460

  scaffold285|s      26283 ATCACAAAGCAACAGTGATTGAATACCGATGCATATCAAACATAAAAATC 26332
                                   v                                         
  rnd-1_family-        461 ATCACAAATCAACAGTGATTGAATACCGATGCATATCAAACATAAAAATC 510

  scaffold285|s      26333 AGGTTTTTACAGGTATTGTTCGCAAGGTATATATGCATTCACCTATAATA 26382
                                             viv   iv  ?      v            v 
  rnd-1_family-        511 AGGTTTTTACAGGTATTGGCAGCAGTGTNTATATGAATTCACCTATAAAA 560

  scaffold285|s      26383 TCCAATAGTGAAAAAAAGGTCTTCTGAAGAAGGAGAAGAAGACGAAACCT 26432
                            i   ?          iv    i   i           i i vi  vi  
  rnd-1_family-        561 TTCAANAGTGAAAAAAGCGTCTCCTGGAGAAGGAGAAGGAAAAAAATTCT 610

  scaffold285|s      26433 -GCTCAATGATAAACTAAGATTTTTTT---AAAAAATCTTG 26469
                           - ?                       i---           
  rnd-1_family-        611 CGNTCAATGATAAACTAAGATTTTTTCAAGAAAAAATCTTG 651

Matrix = 20p41g.matrix
Kimura (with divCpGMod) = 9.11
Transitions / transversions = 1.22 (11/9)
Gap_init rate = 0.01 (2 / 236), avg. gap size = 2.00 (4 / 2)


18 17.76 0.00 6.38 scaffold285|size245110 26788 26837 (218251) (AAC)n#Simple_repeat 1 47 (0) m_b2412s252i1 94892

  scaffold285|s      26788 AACACACAGCAACAACAAACATAACAACAGCAACAACTAAAAAGACACAA 26837
                               -   i         vv i       i       -  v  v -    
  (AAC)n#Simple          1 AACA-ACAACAACAACAACAACAACAACAACAACAAC-AACAACA-ACAA 47

Matrix = Unknown
Transitions / transversions = 0.75 (3/4)
Gap_init rate = 0.06 (3 / 49), avg. gap size = 1.00 (3 / 3)


1546 19.00 6.81 1.03 scaffold285|size245110 30448 30814 (214274) rnd-1_family-838#Unknown 2 389 (586) m_b2412s001i32 94893

  scaffold285|s      30448 ATGTTAATTTTGTTTAGAAACCGATGTT-ATATTTTGTGGCCAGAAATCT 30496
                                                   v   -       i      i     v
  rnd-1_family-          2 ATGTTAATTTTGTTTAGAAACCGAAGTTAATATTTTATGGCCAAAAATCG 51

  scaffold285|s      30497 GAAACCATGTAAAATTTCATGAGGACAATATGGGCAAAAAATATTCCACA 30546
                                              i vvivi   v v   -    i        v
  rnd-1_family-         52 GAAACCATGTAAAATTTCACGTCATTAATTTTGGC-AAAAGTATTCCACC 100

  scaffold285|s      30547 CTAAATATGATGATATTTACAGGGAGG-AAATCATACCAGCTGTTTCCCC 30595
                                 i        - i  i v    -   ? iv  i i         v
  rnd-1_family-        101 CTAAATGTGATGATA-TCACGGTGAGGAAAANCGAACTAACTGTTTCCCG 149

  scaffold285|s      30596 CAGAGTTTCCAACGAAACCATTTTTTTACTAACAATTTACACAT------ 30639
                             v   i  iv i                           ii i------
  rnd-1_family-        150 CACAGTCTCTTATGAAACCATTTTTTTACTAACAATTTACGTACAAAATA 199

  scaffold285|s      30640 TTAACCAAAATGCCGT----------GAGTGAAAAGAAACCAAATGATTC 30679
                                 v         ---------- v            v  i    ?v
  rnd-1_family-        200 TTAACCCAAATGCCGTCTGTCCTCGAGCGTGAAAAGAAACAAAGTGATNA 249

  scaffold285|s      30680 TCAGATTGGTGCCAGTAGCAATTTTACACACGCA--ATATTTTTTCGAAG 30727
                            i v-  v   ii v   vi              -- iv     ii    
  rnd-1_family-        250 TTAT-TTCGTGTTACTAGAGATTTTACACACGCATGACTTTTTTCTGAAG 298

  scaffold285|s      30728 ATATCATGGTTTCATTTCTGGGATAATTGGATGGGGGATATTTTCTATCT 30777
                            i    i      v    iiv    v  v         iv  ivvi  ii
  rnd-1_family-        299 ACATCACGGTTTCTTTTCCATGATATTTTGATGGGGGACTTTCAACATTC 348

  scaffold285|s      30778 AAGAAACCCCATGCTTTTTGCATGCAAA-AT----AAAAAAT 30814
                           i  v          - v    ii     -  ----       
  rnd-1_family-        349 GAGTAACCCCATGC-TATTGCGCGCAAATATTGCGAAAAAAT 389

Matrix = 20p41g.matrix
Kimura (with divCpGMod) = 19.49
Transitions / transversions = 1.23 (38/31)
Gap_init rate = 0.03 (11 / 366), avg. gap size = 2.64 (29 / 11)


31 0.00 0.00 0.00 scaffold285|size245110 30888 30916 (214172) (GATCATC)n#Simple_repeat 1 29 (0) c_b2412s251i2 94894

  scaffold285|s      30888 GATCATCGATCATCGATCATCGATCATCG 30916
                                                        
  (GATCATC)n#Si          1 GATCATCGATCATCGATCATCGATCATCG 29

Matrix = Unknown
Transitions / transversions = 1.00 (0/0)
Gap_init rate = 0.00 (0 / 28), avg. gap size = 0.0 (0 / 0)


12 10.42 6.06 2.94 scaffold285|size245110 31031 31063 (214025) (TCGC)n#Simple_repeat 1 34 (0) m_b2412s252i2 94895

  scaffold285|s      31031 TCGCTCGCTCCCATCCATC-CTCG-TCGCTCGCTC 31063
                                     v -  vv  -    -          
  (TCGC)n#Simpl          1 TCGCTCGCTCGC-TCGCTCGCTCGCTCGCTCGCTC 34

Matrix = Unknown
Transitions / transversions = 0.00 (0/3)
Gap_init rate = 0.09 (3 / 32), avg. gap size = 1.00 (3 / 3)


4131 8.44 0.50 3.60 scaffold285|size245110 31253 31854 (213234) C genome_2_13648#LTR/Copia (0) 584 1 m_b2412s001i33 94896

  scaffold285|s      31253 CAAGACAGGCAATTTTCGACTTTGGCGATAAATATCGCCAGAAGGAGTCG 31302
                                                          i          v       
C genome_2_1364        584 CAAGACAGGCAATTTTCGACTTTGGCGATAAGTATCGCCAGATGGAGTCG 535

  scaffold285|s      31303 TCAGATGTCGTCAAGAGATTTTGACGGTTGTCAGCGGGTCGTCACTAAAG 31352
                               v                 viv   i    i v        v vii 
C genome_2_1364        534 TCAGTTGTCGTCAAGAGATTTTTGAGGTCGTCAACCGGTCGTCAGTTGGG 485

  scaffold285|s      31353 TCATCAGGGGTCGTCACTAAAGTCGTCAGGGGTCGTCAGGGTCGTTTTTT 31402
                             i  v i                                          
C genome_2_1364        484 TCGTCTGAGGTCGTCACTAAAGTCGTCAGGGGTCGTCAGGGTCGTTTTTT 435

  scaffold285|s      31403 GGTCGTCACTTGGGTCGTCAGGGGTCGTCAGGTGGAGTCACATGGGTCGT 31452
                                                                  i          
C genome_2_1364        434 GGTCGTCACTTGGGTCGTCAGGGGTCGTCAGGTGGAGTCGCATGGGTCGT 385

  scaffold285|s      31453 CAAAGAAG-TCTGTTGGGTCGTCAGTTAGTGTCGTTAGTCATCATGGTCA 31501
                             v     -   v               vv          i        i
C genome_2_1364        384 CACAGAAGATCTCTTGGGTCGTCAGTTACGGTCGTTAGTCGTCATGGTCG 335

  scaffold285|s      31502 TCACCGAGTCATACTGCTTCGTCACTTGCTCTGACACACGGGATGATCAG 31551
                               v     i     -    vv         v  ---------------
C genome_2_1364        334 TCACGGAGTCGTACTG-TTCGGGACTTGCTCTCAC--------------- 301

  scaffold285|s      31552 AGATGTAGATATTTATGGAAGGTCGTGAAGCCGTCAAGTGGGTCGTCAGA 31601
                           ---    vv    vi               i                   
C genome_2_1364        300 ---TGTACTTATTGGTGGAAGGTCGTGAAGTCGTCAAGTGGGTCGTCAGA 254

  scaffold285|s      31602 GTCGTCAGAAGGGTCGTCACAAGGGAATCGATGAGTCGTAACAATGGTCA 31651
                                              vi   v                  vv    i
C genome_2_1364        253 GTCGTCAGAAGGGTCGTCAAGAGGTAATCGATGAGTCGTAACATGGGTCG 204

  scaffold285|s      31652 TCAAA-GGTCGCCAGCAAAAGTCGCCAGGGTCGCCAAAA-GTCTTCACCA 31699
                                -     i  v         i        i     -          
C genome_2_1364        203 TCAAAAGGTCGTCACCAAAAGTCGTCAGGGTCGTCAAAAAGTCTTCACCA 154

  scaffold285|s      31700 AAAGTCGTCAGGTCATCAAAATGTCGTCACACGCAGTCGTCAGGGTCGTC 31749
                                         i                                   
C genome_2_1364        153 AAAGTCGTCAGGTCGTCAAAATGTCGTCACACGCAGTCGTCAGGGTCGTC 104

  scaffold285|s      31750 AGATGGTCGTGAAAGTCGTCACTTGAGTAGAAAAAATGCAAAAGTCGTCA 31799
                                                vv    --i         v          
C genome_2_1364        103 AGATGGTCGTGAAAGTCGTCAGATGAG--AAAAAAATGCCAAAGTCGTCA 56

  scaffold285|s      31800 CTTGTCGTCAGTTTGGCTCGCCAAAAACTTCCACCTGGCAAAGTTGCCTG 31849
                                                             v               
C genome_2_1364         55 CTTGTCGTCAGTTTGGCTCGCCAAAAACTTCCACGTGGCAAAGTTGCCTG 6

  scaffold285|s      31850 TCTTG 31854
                                
C genome_2_1364          5 TCTTG 1

Matrix = 20p41g.matrix
Kimura (with divCpGMod) = 7.56
Transitions / transversions = 0.75 (21/28)
Gap_init rate = 0.04 (24 / 601), avg. gap size = 1.00 (24 / 24)


13 25.09 3.33 3.33 scaffold285|size245110 31940 31999 (213089) (AACAATC)n#Simple_repeat 1 60 (0) m_b2412s252i3 94897

  scaffold285|s      31940 AACAA-CACCAAAGCAACAATCAAATGGTAATATATGAAAAAT-AAAAAT 31987
                                -  v -  v          vvivi  i -  v  v   -  v   
  (AACAATC)n#Si          1 AACAATCAAC-AATCAACAATCAACAATCAACA-ATCAACAATCAACAAT 48

  scaffold285|s      31988 CAACAATCATCA 31999
                                    v  
  (AACAATC)n#Si         49 CAACAATCAACA 60

Matrix = Unknown
Transitions / transversions = 0.33 (3/9)
Gap_init rate = 0.07 (4 / 59), avg. gap size = 1.00 (4 / 4)


14 22.64 2.08 2.08 scaffold285|size245110 31949 31996 (213092) (AAATCAA)n#Simple_repeat 1 48 (0) m_b2412s252i4 94898

  scaffold285|s      31949 AAAGCAACAATCAAATGGTAATATATGAAAAAT-AAAAATCAACAATCA 31996
                              v   v       -ii v v v  v      -         v     
  (AAATCAA)n#Si          1 AAATCAAAAATCAAA-AATCAAAAATCAAAAATCAAAAATCAAAAATCA 48

Matrix = Unknown
Transitions / transversions = 0.29 (2/7)
Gap_init rate = 0.04 (2 / 47), avg. gap size = 1.00 (2 / 2)


1677 12.73 1.54 5.77 scaffold285|size245110 32611 32935 (212153) C rnd-1_family-21#Unknown (894) 5018 4707 m_b2412s001i34 94899

  scaffold285|s      32611 TATATCTATATTAATGTTAAAATACCACCGGTGTGGTATTTTCTGTAGGC 32660
                              ? ii                                           
C rnd-1_family-       5018 TATNTTCATATTAATGTTAAAATACCACCGGTGTGGTATTTTCTGTAGGC 4969

  scaffold285|s      32661 TGTACTTAAGTCCCATGCAGGACATATAATACTACCTCCAAATACCGCGG 32710
                                 v           i    v          i           i   
C rnd-1_family-       4968 TGTACTGAAGTCCCATGCGGGACTTATAATACTATCTCCAAATACCACGG 4919

  scaffold285|s      32711 TATTCAGATGATTTAAATACCACTTTGGTGGTCACCACAGTTGAATT-AC 32759
                              i i   i   v    v                  ?      v  -  
C rnd-1_family-       4918 TATCCGGATAATTAAAATCCCACTTTGGTGGTCACCANAGTTGATTTTAC 4869

  scaffold285|s      32760 CACTCATTTTTTTGCTAACAAAATATGATGGTTGGGCCTGAAATACCACC 32809
                              -                  v  vv            i          
C rnd-1_family-       4868 CAC-CATTTTTTTGCTAACAAATTAACATGGTTGGGCCTAAAATACCACC 4820

  scaffold285|s      32810 GGCGTGACTAAAAATAGAT---AGAGTAAGTCACGCTCACACAC-CTCTC 32855
                            v           ?v    --- i i v             v  -   v 
C rnd-1_family-       4819 GTCGTGACTAAAANAAGATACAAAAATTAGTCACGCTCACAGACGCTCGC 4770

  scaffold285|s      32856 TCTCAGCGCTCGCTCGCACACATCATCAAACAAAGCAACAAAAAGAGATC 32905
                           vvi iv ivv     v      ----    ------      ------- 
C rnd-1_family-       4769 AACCGTCAAGCGCTCTCACACA----CAAA------AACAAA-------C 4737

  scaffold285|s      32906 GCTACCATGTCCAAATCGTCGCCATGGGCC 32935
                             v  ?   v        i?v v  v    
C rnd-1_family-       4736 GCAACNATGGCCAAATCGCNTCGATCGGCC 4707

Matrix = 20p41g.matrix
Kimura (with divCpGMod) = 13.10
Transitions / transversions = 0.62 (15/24)
Gap_init rate = 0.06 (21 / 324), avg. gap size = 1.10 (23 / 21)


7535 13.57 1.54 1.62 scaffold285|size245110 32873 34108 (210980) rnd-1_family-142#Unknown 1 1235 (0) m_b2412s001i35 94900

  scaffold285|s      32873 ACACATCATCAAACAAAGCAACAAAAAGAGATCGCTACCATGTCCAAATC 32922
                                   iv        -       -        v              
  rnd-1_family-          1 ACACATCACAAAACAAAG-AACAAAA-GAGATCGCGACCATGTCCAAATC 48

  scaffold285|s      32923 GTCGCCATGGGCCGTCTGCTCTCACACAGCCCCCTCCAATAAAAAACGTG 32972
                              v    v       i      v i               i   v ii 
  rnd-1_family-         49 GTCTCCATCGGCCGTCCGCTCTCCCGCAGCCCCCTCCAATAGAAATCACG 98

  scaffold285|s      32973 TTTCTCCCACTACAAACCCTTCCTGATTTCAGTGCAACTATCGCCCACAG 33022
                                     ii i             v i    vi   ?  v   i i 
  rnd-1_family-         99 TTTCTCCCACCGCGAACCCTTCCTGATGTTAGTGGGACTNTCTCCCGCGG 148

  scaffold285|s      33023 CATTGCAATTTTTTAAACAGCAAATCGCAATTGGACACGACACTGCAGCA 33072
                              i  i                     i      v  -----   i   
  rnd-1_family-        149 CATCGCGATTTTTTAAACAGCAAATCGCGATTGGAGAC-----TGCGGCA 193

  scaffold285|s      33073 GAATAATGCCATGCCGGCAGCACTTTTGTAAGTGCGTAATGCTCCGAATT 33122
                                      i  ii                        ii ii     
  rnd-1_family-        194 GAATAATGCCACGCTAGCAGCACTTTTGTAAGTGCGTAATATTTTGAATT 243

  scaffold285|s      33123 CATCCCCCAGAGTGAATCTGGGATCGCTGCTGCTGCCGCGCGACTTCAAC 33172
                             v                           i      vi  vi       
  rnd-1_family-        244 CAGCCCCCAGAGTGAATCTGGGATCGCTGCCGCTGCCCTGCTGCTTCAAC 293

  scaffold285|s      33173 AAAGAAATACTCACAGCGGGGTTGAGCGCAAGGTAAGGAAATAAATATTT 33222
                               i           ?    i                   i v      
  rnd-1_family-        294 AAAGGAATACTCACAGNGGGGCTGAGCGCAAGGTAAGGAAACATATATTT 343

  scaffold285|s      33223 CCCAATGATCACTTGATTTT-TTCTTTCAATAAAATGTTTTCTCACGAAC 33271
                               v  v i          -  i            i   i       v 
  rnd-1_family-        344 CCCATTGCTTACTTGATTTTATTTTTTCAATAAAATATTTCCTCACGACC 393

  scaffold285|s      33272 CACTG------ACCACTTATTGATATTATCCTAGCCCACATACCGAATCC 33315
                                ------    viv    v  v    ii     ?  v  i      
  rnd-1_family-        394 CACTGCCCCTCACCAGCAATTGTTAATATCTCAGCCCNCAGACTGAATCC 443

  scaffold285|s      33316 AACACTGCTGCCAGTGCTAGTCCACTTCCAACAACAAAAAAGAACAGGGA 33365
                           i v   v i   iv   ii       v ?      i             i
  rnd-1_family-        444 GAGACTTCCGCCGCTGCCGGTCCACTGCNAACAACGAAAAAGAACAGGGG 493

  scaffold285|s      33366 CCATGAGTGAAAGGTGAGAAATGGTATATCC-TTTTTTATTTTGTAATGA 33414
                                  i ?       i    iv -     -             v    
  rnd-1_family-        494 CCATGAGCGNAAGGTGAAAAATATT-TATCCATTTTTTATTTTGTTATGA 542

  scaffold285|s      33415 TTTCTTCATTTTTATTGGAATACTCATGCATTAACACAAATGTTAATATT 33464
                                   i                     i    i   v    ? i   
  rnd-1_family-        543 TTTCTTCACTTTTATTGGAATACTCATGCACTAACGCAATTGTTNACATT 592

  scaffold285|s      33465 ATGTCATCTCCCAGACTGAGTTGGAGATGTCGCATTCTCCCTCGCCTTAC 33514
                             i   v i          i      ?i               -  v   
  rnd-1_family-        593 ATATCAGCCCCCAGACTGAATTGGAGNCGTCGCATTCTCCCTC-CCATAC 641

  scaffold285|s      33515 AGGCACTATTAGAAAGTGTTTGACTGAGGGAAAGGTGAATATGGATCCTT 33564
                                ?i v        ?   vvi                          
  rnd-1_family-        642 AGGCANCAATAGAAAGTNTTTCCTTGAGGGAAAGGTGAATATGGATCCTT 691

  scaffold285|s      33565 CTTATTTTTTTGCCTGGACATACACACCCCTCATTAATGTTTCTTAATTG 33614
                            vi        vii v---- vi vi    i    v        i iii 
  rnd-1_family-        692 CACATTTTTTTCTTTT----TCTAAGCCCCCCATTTATGTTTCTCAGCCG 737

  scaffold285|s      33615 TCGAGTCCCTCCTCAAGCCAACAGTGATAACCCAACCCCCAGAATGATCT 33664
                            i  v           v                                 
  rnd-1_family-        738 TTGACTCCCTCCTCAATCCAACAGTGATAACCCAACCCCCAGAATGATCT 787

  scaffold285|s      33665 GGACATACACCTTTCACCATTTCTGTTGTTTTCAACCAGAACATAGAAAA 33714
                              v  i    ii     v     vi v  i ?   v    i       i
  rnd-1_family-        788 GGAGATGCACCCCTCACCTTTTCTCCTTTTCTNAACAAGAATATAGAAAG 837

  scaffold285|s      33715 TAGGGGCTGGGGGAAAAGGTGAGACAATGCTTACTTCCATTTTCACATTG 33764
                           i      i       i               i i   ?     i?     
  rnd-1_family-        838 CAGGGGCCGGGGGAAGAGGTGAGACAATGCTCATTTCNATTTTTNCATTG 887

  scaffold285|s      33765 GTTTTTAGAAGCTTGCT-ACTAAAGCTTTGAATCATGTGCTCCCCCCCTT 33813
                                        i   - ?   vv          v ---         i
  rnd-1_family-        888 GTTTTTAGAAGCTCGCTAANTAATTCTTTGAATCAAG---TCCCCCCCTC 934

  scaffold285|s      33814 CATTGTCACATACCTCATCTTTGTGTGCTTGGTTTGATGTCAAAAAGAAT 33863
                            -       i                               ivv  i   
  rnd-1_family-        935 C-TTGTCACGTACCTCATCTTTGTGTGCTTGGTTTGATGTCGCCAAAAAT 983

  scaffold285|s      33864 GGGTTTAGAATCAAA----AAGGGCGAGGCACCAAAGGTGGGACAGATGG 33909
                                 v     i  ----      v      ?     ? ii    i   
  rnd-1_family-        984 GGGTTTTGAATCGAATCAGAAGGGCTAGGCACNAAAGGNGAAACAGGTGG 1033

  scaffold285|s      33910 AGAAGGAGGAGGGTGTTAATTCACTGCTCATTAA--TTTGTTAATTAGTT 33957
                               v             ii         v    --      i      v
  rnd-1_family-       1034 AGAATGAGGAGGGTGTTAGCTCACTGCTCCTTAACTTTTGTTGATTAGTA 1083

  scaffold285|s      33958 CATTT----CCCAAAATAATAGAAATGTCTTCGCGAAAATTTTCCATCTC 34003
                           v  v ----          ---         v            ii    
  rnd-1_family-       1084 AATATAAAACCCAAAATAA---AAATGTCTTAGCGAAAATTTTCTGTCTC 1130

  scaffold285|s      34004 TCTAATAATTTCTCCTGTTTGTTAGACCTTTTGGCATCAAAGATATTTTT 34053
                             v?v        ?                            i     v 
  rnd-1_family-       1131 TCANCTAATTTCTNCTGTTTGTTAGACCTTTTGGCATCAAAGGTATTTAT 1180

  scaffold285|s      34054 AGTTTTTATCTAAGACAGTTTTTACACTTAGGAGGTATTTTACGGTGGTA 34103
                                      v   vi          v            i         
  rnd-1_family-       1181 AGTTTTTATCTTAGAAGGTTTTTACACATAGGAGGTATTTCACGGTGGTA 1230

  scaffold285|s      34104 CACAG 34108
                                
  rnd-1_family-       1231 CACAG 1235

Matrix = 20p41g.matrix
Kimura (with divCpGMod) = 12.80
Transitions / transversions = 1.50 (99/66)
Gap_init rate = 0.02 (27 / 1235), avg. gap size = 1.44 (39 / 27)

335 23.35 6.79 4.85 scaffold285|size245110 33972 34133 (210955) rnd-4_family-212#Unknown 1814 1978 (1) m_b2412s001i36 94900

  scaffold285|s      33972 ATAGAAATGTC-TTCGCGAAAATTTTCCATCTCTCTAATAATTTCTCCTG 34020
                              i       -  v       v   i          ivv    -  v v
  rnd-4_family-       1814 ATAAAAATGTCCTTAGCGAAAAATTTTCATCTCTCTAGACATTT-TCATT 1862

  scaffold285|s      34021 TTTGTTAGACCTTTTGGCATCAAAGATATT----TTTA---GTTTTTATC 34063
                             vv          -------   vv    ----    ---        ?
  rnd-4_family-       1863 TTATTTAGACCTTT-------AAATTTATTCGTATTTANTTGTTTTTATN 1905

  scaffold285|s      34064 TAAGACAGTTTTTACACTTAGGAGGTATTTTACGGTGGTACACAGGGTGG 34113
                            ?    iv   iv    v   v     vv iii   i  v vv     i 
  rnd-4_family-       1906 TNAGACGTTTTCGACACGTAGTAGGTAAATCGTGGTAGTTCTGAGGGTAG 1955

  scaffold285|s      34114 TACAGAAAT---ATATTTTCATA 34133
                           ii vvi   ---    vv     
  rnd-4_family-       1956 CGCCCGAATCAGATATGATCATA 1978

Matrix = 20p41g.matrix
Kimura (with divCpGMod) = 24.10
Transitions / transversions = 0.57 (13/23)
Gap_init rate = 0.07 (12 / 161), avg. gap size = 1.58 (19 / 12)


758 5.83 2.91 0.00 scaffold285|size245110 34031 34133 (210955) C rnd-1_family-663#Unknown (0) 593 488 m_b2412s001i37 94901

  scaffold285|s      34031 CTTTTGGCATCAAAGATATTTTTAGTTTTTATCTAAGACAGTTTTTACAC 34080
                                          i     v            v   vi          
C rnd-1_family-        593 CTTTTGGCATCAAAGGTATTTATAGTTTTTATCTTAGAAGGTTTTTACAC 544

  scaffold285|s      34081 TTAGGAGGTATTTTACGGTGGTACACAGGGTGGTACAGAA---ATATATT 34127
                           ?            i                          ---       
C rnd-1_family-        543 NTAGGAGGTATTTCACGGTGGTACACAGGGTGGTACAGAAATTATATATT 494

  scaffold285|s      34128 TTCATA 34133
                                 
C rnd-1_family-        493 TTCATA 488

Matrix = 20p41g.matrix
Kimura (with divCpGMod) = 6.13
Transitions / transversions = 1.00 (3/3)
Gap_init rate = 0.01 (1 / 102), avg. gap size = 3.00 (3 / 1)


652 1.27 1.27 0.00 scaffold285|size245110 34551 34629 (210459) rnd-1_family-1248#Unknown 93 172 (1) m_b2412s001i38 94902

  scaffold285|s      34551 AAAATA-AAAAGGTCTAGCTATTTGATAAAATAACATGGGTTTCCACGAG 34599
                                 - i                         ?               
  rnd-1_family-         93 AAAATATAGAAGGTCTAGCTATTTGATAAAATAANATGGGTTTCCACGAG 142

  scaffold285|s      34600 AGTTTCCAATAAAATGAGTATACTCATGAT 34629
                                                         
  rnd-1_family-        143 AGTTTCCAATAAAATGAGTATACTCATGAT 172

Matrix = 20p41g.matrix
Kimura (with divCpGMod) = 1.30
Transitions / transversions = 1.00 (1/0)
Gap_init rate = 0.01 (1 / 78), avg. gap size = 1.00 (1 / 1)


914 5.45 0.00 0.00 scaffold285|size245110 34625 34734 (210354) C genome_7_8590#DNA (5) 426 317 m_b2412s001i39 94903

  scaffold285|s      34625 ATGATTTTTGAAAGTCTGCCAATTTGGCAGACTTTCACATAGCTTTGGTA 34674
                                                                 i     i     
C genome_7_8590        426 ATGATTTTTGAAAGTCTGCCAATTTGGCAGACTTTCACGTAGCTCTGGTA 377

  scaffold285|s      34675 CATTTCTACTATGGTTTGAAACTCTGCCACCCCTGGCAGACTTCTTGGGT 34724
                                    v           v                          ii
C genome_7_8590        376 CATTTCTACGATGGTTTGAAAGTCTGCCACCCCTGGCAGACTTCTTGGAC 327

  scaffold285|s      34725 GATTCCTATG 34734
                                     
C genome_7_8590        326 GATTCCTATG 317

Matrix = 20p41g.matrix
Kimura (with divCpGMod) = 3.92
Transitions / transversions = 2.00 (4/2)
Gap_init rate = 0.00 (0 / 109), avg. gap size = 0.0 (0 / 0)


1488 1.64 3.76 1.58 scaffold285|size245110 34733 34918 (210170) genome_1_15599#DNA 1 190 (1081) m_b2412s001i40 94904

  scaffold285|s      34733 TGGGGTTCAGGGAACACCAGGAAAATGGATTATTTTCTAAAAGA-ATCCA 34781
                                                                       -     
  genome_1_1559          1 TGGGGTTCAGGGAACACCAGGAAAATGGATTATTTTCTAAAAGATATCCA 50

  scaffold285|s      34782 TGTTCCCTCGTGCATAAAAGCAAGAAGTAATGGTTAGGAATGGTATCGTA 34831
                                                         v                   
  genome_1_1559         51 TGTTCCCTCGTGCATAAAAGCAAGAAGTAAAGGTTAGGAATGGTATCGTA 100

  scaffold285|s      34832 CCATACTGTAAGTATGGGAAGGTAATAGCATACGTAACATTCCAG----T 34877
                                                               i        ---- 
  genome_1_1559        101 CCATACTGTAAGTATGGGAAGGTAATAGCATACGTAGCATTCCAGTTAAT 150

  scaffold285|s      34878 AAAT--ATAATACACGGTACTATTATTTATCATCCGCGACTTA 34918
                               --              ---            i       
  genome_1_1559        151 AAATACATAATACACGGTAC---TATTTATCATCCACGACTTA 190

Matrix = 20p41g.matrix
Kimura (with divCpGMod) = 1.66
Transitions / transversions = 2.00 (2/1)
Gap_init rate = 0.03 (6 / 185), avg. gap size = 1.67 (10 / 6)


2191 9.58 0.00 1.65 scaffold285|size245110 34916 35223 (209865) C rnd-1_family-1374#Unknown (0) 303 1 m_b2412s001i41 94905

  scaffold285|s      34916 TTAACCCTCTTCCCGGTACTATTGCCAATCTGACCCAAGTATAGCAACTT 34965
                                                v                            
C rnd-1_family-        303 TTAACCCTCTTCCCGGTACTAGTGCCAATCTGACCCAAGTATAGCAACTT 254

  scaffold285|s      34966 GTGTCGAAACGACCCAAGTATATTGTACCAGACGTGTTGGATTTTGACGT 35015
                                                 -----  i       i   ?  i     
C rnd-1_family-        253 GTGTCGAAACGACCCAAGTATA-----CCGGACGTGTCGGANTTCGACGT 209

  scaffold285|s      35016 GTTTGAGCGTGTTTCAGCATTTTCTGACACCACCATCGAATTCTATGCAA 35065
                              i?    i          v        i   v           i    
C rnd-1_family-        208 GTTCNAGCGCGTTTCAGCATATTCTGACATCACGATCGAATTCTACGCAA 159

  scaffold285|s      35066 AAAGTTGGGCAAGATAGTCTCCACAACCGCGTACATTGCGTCAATATTGC 35115
                                              i          i  i       vi   iv? 
C rnd-1_family-        158 AAAGTTGGGCAAGATAGTCCCCACAACCGCATATATTGCGTGGATACANC 109

  scaffold285|s      35116 AAAATTCACGACTGATGACAACAGCGACACCATGTTTGCAGCTCCCAAGG 35165
                                     i v   v   i                  v     vivv 
C rnd-1_family-        108 AAAATTCACGGCGGATTACAGCAGCGACACCATGTTTGCTGCTCCGGCTG 59

  scaffold285|s      35166 ACGAATACTCTCCACCAAGCCCAATTCAAACGCCACCACGGGCAAAAGAT 35215
                                 v                        i                  
C rnd-1_family-         58 ACGAATCCTCTCCACCAAGCCCAATTCAAACACCACCACGGGCAAAAGAT 9

  scaffold285|s      35216 CCACCCAA 35223
                                 i 
C rnd-1_family-          8 CCACCCGA 1

Matrix = 20p41g.matrix
Kimura (with divCpGMod) = 8.32
Transitions / transversions = 1.42 (17/12)
Gap_init rate = 0.02 (5 / 307), avg. gap size = 1.00 (5 / 5)


533 18.92 9.36 16.82 scaffold285|size245110 36091 36325 (208763) rnd-5_family-2063#Unknown 44 263 (3) m_b2412s001i42 94906

  scaffold285|s      36091 GATGATGCTGGAGATGACGATGTGAGAGAGGAGTACGGCGATCAATGATG 36140
                              iv  ii  v       viv    i       vv       i    v 
  rnd-5_family-         44 GATATTGTCGGCGATGACGCCTTGAGGGAGGAGTTGGGCGATCGATGAGG 93

  scaffold285|s      36141 GATCAAAGGGATGATGATTGATGAAATGGTTCAGGCGGGAGGTCGGTGAG 36190
                              ii       ---------------------------------   i 
  rnd-5_family-         94 GATTGAAGGGAT---------------------------------GTGGG 110

  scaffold285|s      36191 AGGGAACTTGTGATCAGAAATG---------------TGGGGCTGCTTAA 36225
                             v     i     i?i     ---------------      i      
  rnd-5_family-        111 AGCGAACTCGTGATTNAAAATGCATGGAGAATTATCATGGGGCCGCTTAA 160

  scaffold285|s      36226 AAGAGGCA-AAAGTGTTACACTTATGT-CAAAATTGACACA----AGTAT 36269
                              v v v-   ii v  i   -   v- i   ---   i ----     
  rnd-5_family-        161 AAGTGCCTTAAAACGGTATACT-ATGGACGAAA---ACATAGCTAAGTAT 206

  scaffold285|s      36270 AGCCTATACAAGGAATTTTTTGGCAC-TAGTATAGCACTTTTAAGGCATT 36318
                             v      v    i        iv -           ?           
  rnd-5_family-        207 AGGCTATACTAGGAGTTTTTTGGTCCATAGTATAGCACNTTTAAGGCATT 256

  scaffold285|s      36319 TTTCACT 36325
                            i     
  rnd-5_family-        257 TCTCACT 263

Matrix = 20p41g.matrix
Kimura (with divCpGMod) = 18.23
Transitions / transversions = 1.31 (21/16)
Gap_init rate = 0.18 (42 / 234), avg. gap size = 1.40 (59 / 42)


2787 2.16 0.00 0.31 scaffold285|size245110 36354 36678 (208410) genome_1_15599#DNA 238 561 (710) m_b2412s001i43 94907

  scaffold285|s      36354 AGACTAAATAAAAATCGAACTGAGAATATTAGAATCTAAACAGATTTCGT 36403
                            i                   v                            
  genome_1_1559        238 AAACTAAATAAAAATCGAACTTAGAATATTAGAATCTAAACAGATTTCGT 287

  scaffold285|s      36404 TTAAAATCTAAAATAGATTTTCAAAATCTGTTAGATCTAGACTTGACGAT 36453
                            -                                         i      
  genome_1_1559        288 T-AAAATCTAAAATAGATTTTCAAAATCTGTTAGATCTAGACTCGACGAT 336

  scaffold285|s      36454 TTCGAAAAACAAAATGGCTAGTGAAGAAATAAAGATCTACCTTAGAAAAT 36503
                                     i                                       
  genome_1_1559        337 TTCGAAAAACGAAATGGCTAGTGAAGAAATAAAGATCTACCTTAGAAAAT 386

  scaffold285|s      36504 CTACTTCATATTTAGAAAATCTACGCTCTTAGATTATTCCTAAACTATGT 36553
                                     i                                       
  genome_1_1559        387 CTACTTCATACTTAGAAAATCTACGCTCTTAGATTATTCCTAAACTATGT 436

  scaffold285|s      36554 TTTAAGGTCCTAGACCATGGTTTGTTTAGATCTATTCTCAGAAAAGAATC 36603
                                                                             
  genome_1_1559        437 TTTAAGGTCCTAGACCATGGTTTGTTTAGATCTATTCTCAGAAAAGAATC 486

  scaffold285|s      36604 GATCTAATCTTGAGAAATCCTTCTCAAGAAAGTCTCCAACTCACCCAAAG 36653
                                                                 i   i       
  genome_1_1559        487 GATCTAATCTTGAGAAATCCTTCTCAAGAAAGTCTCCAGCTCGCCCAAAG 536

  scaffold285|s      36654 GCTTAAATAATGTAAGTACCTATAG 36678
                                                    
  genome_1_1559        537 GCTTAAATAATGTAAGTACCTATAG 561

Matrix = 20p41g.matrix
Kimura (with divCpGMod) = 1.34
Transitions / transversions = 6.00 (6/1)
Gap_init rate = 0.00 (1 / 324), avg. gap size = 1.00 (1 / 1)


13611 2.67 0.76 0.25 scaffold285|size245110 36708 38284 (206804) scaffold9|size952703_(dbseq-nr_94)_[283613,290091]#LTR/Gypsy 1 1585 (4894) m_b2412s001i44 94908

  scaffold285|s      36708 TGACATAGGCCAAGAATCAGCTATTTTTGTACCCCTGGGTACAAAACCCA 36757
                                                                 v         i 
  scaffold9|siz          1 TGACATAGGCCAAGAATCAGCTATTTTTGTACCCCTGGCTACAAAACCTA 50

  scaffold285|s      36758 AATGGAGCATGAATCAGCCTTTTTTGTACGCCTGTGTACAAAACCTAAAT 36807
                                                        v                    
  scaffold9|siz         51 AATGGAGCATGAATCAGCCTTTTTTGTACCCCTGTGTACAAAACCTAAAT 100

  scaffold285|s      36808 AGGAGCATTCTCAGGACCCCAAGTAGGAGAGTCCACCTCCCGACGGCATG 36857
                                                                             
  scaffold9|siz        101 AGGAGCATTCTCAGGACCCCAAGTAGGAGAGTCCACCTCCCGACGGCATG 150

  scaffold285|s      36858 GACTCCCCAACATGGAAGTTCAGAACCCCAAACAAGAGAACACTCTGGAG 36907
                                                                      i      
  scaffold9|siz        151 GACTCCCCAACATGGAAGTTCAGAACCCCAAACAAGAGAACACCCTGGAG 200

  scaffold285|s      36908 GAAGATCTAAGCATCAATCAGAAGGGTATGAACATACCATATTGTGTAGA 36957
                                          v                                  
  scaffold9|siz        201 GAAGATCTAAGCATCTATCAGAAGGGTATGAACATACCATATTGTGTAGA 250

  scaffold285|s      36958 AACCTACACCGTGATCGTTTGCATCATTTGGATTGGAATGCAGTTCCACT 37007
                                     i              i                        
  scaffold9|siz        251 AACCTACACCATGATCGTTTGCATCGTTTGGATTGGAATGCAGTTCCACT 300

  scaffold285|s      37008 GCCTTTCCATCCTCACAATTGTACAAAATATAGCTCATAAAAATCAAATC 37057
                                              v                  -           
  scaffold9|siz        301 GCCTTTCCATCCTCACAATAGTACAAAATATAGCTCAT-AAAATCAAATC 349

  scaffold285|s      37058 TTCGACACCTGTCGAAACTACCTATAATTTT-GTGTGATATTTTTTG-GG 37105
                                       i   v              - i            i- i
  scaffold9|siz        350 TTCGACACCTGTTGAACCTACCTATAATTTTCGCGTGATATTTTTTACGA 399

  scaffold285|s      37106 CGATTTTCGGCTCAGGTCACTATCTATAGATAACCGTGGTGCGACCTTCG 37155
                            i                                                
  scaffold9|siz        400 CAATTTTCGGCTCAGGTCACTATCTATAGATAACCGTGGTGCGACCTTCG 449

  scaffold285|s      37156 -GCACCAAAGCCATCGACATCCAACTCTTCCGACACAAGGTACGCTAACA 37204
                           -                                   i             
  scaffold9|siz        450 CGCACCAAAGCCATCGACATCCAACTCTTCCGACACGAGGTACGCTAACA 499

  scaffold285|s      37205 ATTTTTTTATCGCGAGCGGCAATTTTAACTTTTCGCACCAGCGATACGAT 37254
                                                                           - 
  scaffold9|siz        500 ATTTTTTTATCGCGAGCGGCAATTTTAACTTTTCGCACCAGCGATACG-T 548

  scaffold285|s      37255 TTTTTTGCACGATCGACGATATATCCAAAATCGGCTACGCGATCGACAAA 37304
                                               v           i              i  
  scaffold9|siz        549 TTTTTTGCACGATCGACGATTTATCCAAAATCAGCTACGCGATCGACGAA 598

  scaffold285|s      37305 TTCCTACGGTTTCGCGATCTACGAGCTCTCCAAAATAATCCCGCGATCAG 37354
                                                                             
  scaffold9|siz        599 TTCCTACGGTTTCGCGATCTACGAGCTCTCCAAAATAATCCCGCGATCAG 648

  scaffold285|s      37355 CGAGCATCAGCGATAAACTTCGAGCAATCGACTTCTGCGATCGGGGATTC 37404
                                                                             
  scaffold9|siz        649 CGAGCATCAGCGATAAACTTCGAGCAATCGACTTCTGCGATCGGGGATTC 698

  scaffold285|s      37405 CTACGAGTTGGATTAATTTCGTGATCGAGAATTCTCGCGAAATAGTTGGA 37454
                                   i                                         
  scaffold9|siz        699 CTACGAGTCGGATTAATTTCGTGATCGAGAATTCTCGCGAAATAGTTGGA 748

  scaffold285|s      37455 AGCAAGACTTTCAAGAAATAAAAGCCGATGAAGAAAAATTTAAAAAT--- 37501
                                                       i                  ---
  scaffold9|siz        749 AGCAAGACTTTCAAGAAATAAAAGCCGACGAAGAAAAATTTAAAAATAAA 798

  scaffold285|s      37502 AAAAT----AAATTCTTTTTCGAGCTAACCTCAACAGGGCACCCAAGACC 37547
                                ----                                         
  scaffold9|siz        799 AAAATAAAAAAATTCTTTTTCGAGCTAACCTCAACAGGGCACCCAAGACC 848

  scaffold285|s      37548 TTCTTCAAGGCTTTGTTTTATAATACGCCCCTTGGCGAGGCAATTAAGAG 37597
                                      i                                      
  scaffold9|siz        849 TTCTTCAAGGCCTTGTTTTATAATACGCCCCTTGGCGAGGCAATTAAGAG 898

  scaffold285|s      37598 GATGTCGACCAGCAAATCAAGCCCAGAAGGACTCAAGCCACAGGAGTGCG 37647
                                                                           i 
  scaffold9|siz        899 GATGTCGACCAGCAAATCAAGCCCAGAAGGACTCAAGCCACAGGAGTGTG 948

  scaffold285|s      37648 AACGGAGTTCAGGGAGGTCTAAGCCACCCATTTCCTACATTCCCACTGCC 37697
                                                                             
  scaffold9|siz        949 AACGGAGTTCAGGGAGGTCTAAGCCACCCATTTCCTACATTCCCACTGCC 998

  scaffold285|s      37698 ATGGACA-CCCGAAGGTAATCAACAAAATCAAGGTCTCCAACAAAATTAC 37746
                                  -                                       v  
  scaffold9|siz        999 ATGGACACCCCGAAGGTAATCAACAAAATCAAGGTCTCCAACAAAATGAC 1048

  scaffold285|s      37747 CTTGTCTGTCACCGTCTTCGACAAGGGAAGTCCTGAACAGTTCCTCAACC 37796
                                                 i                           
  scaffold9|siz       1049 CTTGTCTGTCACCGTCTTCGACGAGGGAAGTCCTGAACAGTTCCTCAACC 1098

  scaffold285|s      37797 ATGTCCAGACCTCGATGGAAATAATTTCCCAGAGAGGCTTAGACACGGAC 37846
                                                                             
  scaffold9|siz       1099 ATGTCCAGACCTCGATGGAAATAATTTCCCAGAGAGGCTTAGACACGGAC 1148

  scaffold285|s      37847 TACGGGGAAGCCTGTAAGGCAGATGTAAAGGCTAAGGCAAAACTGACTGC 37896
                              -                     v       i                
  scaffold9|siz       1149 TAC-GGGAAGCCTGTAAGGCAGATGAAAAGGCTGAGGCAAAACTGACTGC 1197

  scaffold285|s      37897 GGCCACTGCGGCCAAAGCCAAGTTCAAAGGGACAGATGAAAATTCCCCTG 37946
                                                            i              i 
  scaffold9|siz       1198 GGCCACTGCGGCCAAAGCCAAGTTCAAAGGGACGGATGAAAATTCCCCCG 1247

  scaffold285|s      37947 TCCTACAGTCATGGACCAAAGCAACTGCTGCTAAAATCCACACCAGTGAG 37996
                               v     i    v                                  
  scaffold9|siz       1248 TCCTCCAGTCGTGGAACAAAGCAACTGCTGCTAAAATCCACACCAGTGAG 1297

  scaffold285|s      37997 GCCCTAGTGTCCGCTGGCCAAGCAATCTTCCTGCAGTACTCCACTCAATT 38046
                                                  i                          
  scaffold9|siz       1298 GCCCTAGTGTCCGCTGGCCAAGCGATCTTCCTGCAGTACTCCACTCAATT 1347

  scaffold285|s      38047 GTGGGAGACTGCCCGTCGTCCTTGGACCACCATCGTTGGGGAGCAAATCA 38096
                             v                                               
  scaffold9|siz       1348 GTCGGAGACTGCCCGTCGTCCTTGGACCACCATCGTTGGGGAGCAAATCA 1397

  scaffold285|s      38097 ATTGCAGAACCCTGGACCGATGTGTATGGGACCGAGCATCCCACAAAACG 38146
                            i   -           v                                
  scaffold9|siz       1398 ACTGC-GAACCCTGGACAGATGTGTATGGGACCGAGCATCCCACAAAACG 1446

  scaffold285|s      38147 CCCGGCATCTTGGACCTCCTTTCAGGAATGTGTCCAGTTGCACCTGCAGA 38196
                                                                             
  scaffold9|siz       1447 CCCGGCATCTTGGACCTCCTTTCAGGAATGTGTCCAGTTGCACCTGCAGA 1496

  scaffold285|s      38197 CTGTCTTTAGGACTGATGCAGCGGAGCAGGAACG-TTTCTACATCATCTA 38245
                            i i   i                          -           v v 
  scaffold9|siz       1497 CCGCCTTCAGGACTGATGCAGCGGAGCAGGAACGCTTTCTACATCAGCAA 1546

  scaffold285|s      38246 TGGGCTGAAGAAACCAAACAGGGTACCCATCAGGGGTTT 38284
                                                              ii  
  scaffold9|siz       1547 TGGGCTGAAGAAACCAAACAGGGTACCCATCAGGGACTT 1585

Matrix = 20p41g.matrix
Kimura (with divCpGMod) = 2.01
Transitions / transversions = 2.00 (28/14)
Gap_init rate = 0.01 (11 / 1576), avg. gap size = 1.45 (16 / 11)


59005 0.97 0.74 0.23 scaffold285|size245110 38279 44899 (200189) C scaffold3|size1191850_(dbseq-nr_493)_[349346,364513]#LTR/Copia (6152) 9016 2362 m_b2412s001i45 94909

  scaffold285|s      38279 GGGTTTGAGATATTTGTGGTCACTTATGGTCACCTTCTGCCAATGGTCAC 38328
                                                                             
C scaffold3|siz       9016 GGGTTTGAGATATTTGTGGTCACTTATGGTCACCTTCTGCCAATGGTCAC 8967

  scaffold285|s      38329 CAGATTTATCAGTTTTTAAGTTACAAATTACCACCGAAATACTTTCCTGT 38378
                                                                             
C scaffold3|siz       8966 CAGATTTATCAGTTTTTAAGTTACAAATTACCACCGAAATACTTTCCTGT 8917

  scaffold285|s      38379 TACAATAAATTTCATTATTCTATCACTACCCC-AAACAATTATAACAAAA 38427
                                                           -                 
C scaffold3|siz       8916 TACAATAAATTTCATTATTCTATCACTACCCCCAAACAATTATAACAAAA 8867

  scaffold285|s      38428 CCACAGTAGTTTGCATATAATCATCACAACATGCACGACATGTATGTATC 38477
                                                                             
C scaffold3|siz       8866 CCACAGTAGTTTGCATATAATCATCACAACATGCACGACATGTATGTATC 8817

  scaffold285|s      38478 ATTGACCCAAACATAACACCGTCGCGAACATAACATCCAGATGAAATGGT 38527
                                                                             
C scaffold3|siz       8816 ATTGACCCAAACATAACACCGTCGCGAACATAACATCCAGATGAAATGGT 8767

  scaffold285|s      38528 CAGTTAGCTCCACAAAGATTATGTCCTCAAAAACAACACATATGCACCCC 38577
                                                                             
C scaffold3|siz       8766 CAGTTAGCTCCACAAAGATTATGTCCTCAAAAACAACACATATGCACCCC 8717

  scaffold285|s      38578 ATCTTACCGTCGCCTTGACCACAGCTGTTATATATATAACAATGTCCCAT 38627
                                                                             
C scaffold3|siz       8716 ATCTTACCGTCGCCTTGACCACAGCTGTTATATATATAACAATGTCCCAT 8667

  scaffold285|s      38628 ACATAACCATATGGTCATAACTAACTCTGTGTTATATATATAACATCGAT 38677
                                                                             
C scaffold3|siz       8666 ACATAACCATATGGTCATAACTAACTCTGTGTTATATATATAACATCGAT 8617

  scaffold285|s      38678 CCAAACATAACACCATCCAGAACAATAAATCCAGATGAAAATGCCAGTTA 38727
                                                                             
C scaffold3|siz       8616 CCAAACATAACACCATCCAGAACAATAAATCCAGATGAAAATGCCAGTTA 8567

  scaffold285|s      38728 GCTCAACAAGAACAGTTCCTCAAAAACATCACATCTCTTCATTTATCTTA 38777
                                                    v                        
C scaffold3|siz       8566 GCTCAACAAGAACAGTTCCTCAAAACCATCACATCTCTTCATTTATCTTA 8517

  scaffold285|s      38778 CCGTCACTTTGATCACTGGTGTTATATATATAACAACGTCGCGTCACGTA 38827
                                                                     i-v     
C scaffold3|siz       8516 CCGTCACTTTGATCACTGGTGTTATATATATAACAACGTCGCA-GACGTA 8468

  scaffold285|s      38828 ACCTATTTGGTCTGCCAACAAAGTGTGTTATTATTTCTCGCCATGGTGAT 38877
                                                                             
C scaffold3|siz       8467 ACCTATTTGGTCTGCCAACAAAGTGTGTTATTATTTCTCGCCATGGTGAT 8418

  scaffold285|s      38878 CTCGATTATATATA--AAAAAAAAAAAAGCGTACCTCTTTTCATAAAAAC 38925
                                         -- v     v    i  i                  
C scaffold3|siz       8417 CTCGATTATATATATAACAAAAACAAAAACGCACCTCTTTTCATAAAAAC 8368

  scaffold285|s      38926 ATGTCTCTTCTCATCATCTGAATCGTCCCATTCACCCCTGAGTCCTCCTC 38975
                                                                             
C scaffold3|siz       8367 ATGTCTCTTCTCATCATCTGAATCGTCCCATTCACCCCTGAGTCCTCCTC 8318

  scaffold285|s      38976 TTCTT-GGCGCTTCCCATTCATCAAAATCCG--GGTATTTCCGGCCAAGC 39022
                                -                         --                 
C scaffold3|siz       8317 TTCTTCGGCGCTTCCCATTCATCAAAATCCGAGGGTATTTCCGGCCAAGC 8268

  scaffold285|s      39023 CACTTCGCTCCTCTTCTGTCTGTGCTTGAAATTCCCCTTCAGCGCATCCT 39072
                                                                    i        
C scaffold3|siz       8267 CACTTCGCTCCTCTTCTGTCTGTGCTTGAAATTCCCCTTCAACGCATCCT 8218

  scaffold285|s      39073 CATGTAATCTCACCCAGCGTGCTGCTTCTTCCCGAATTCTTTCACAGAAA 39122
                               i                                             
C scaffold3|siz       8217 CATGCAATCTCACCCAGCGTGCTGCTTCTTCCCGAATTCTTTCACAGAAA 8168

  scaffold285|s      39123 ACAAATAACCC-GGTTTGGGTGAATCGAACAGGTTATTGAATTCCCTATT 39171
                                      -                                      
C scaffold3|siz       8167 ACAAATAACCCCGGTTTGGGTGAATCGAACAGGTTATTGAATTCCCTATT 8118

  scaffold285|s      39172 GTAGCGCTCCATGACATTATTCGTTCTCTGATGTCTTTTATTGATCAAAA 39221
                              i                                              
C scaffold3|siz       8117 GTAACGCTCCATGACATTATTCGTTCTCTGATGTCTTTTATTGATCAAAA 8068

  scaffold285|s      39222 GAAACAGCGTTAGTTCTTTGTGGTATCATACTTCCAGCTCATATCCAAAA 39271
                                                                v            
C scaffold3|siz       8067 GAAACAGCGTTAGTTCTTTGTGGTATCATACTTCCAGATCATATCCAAAA 8018

  scaffold285|s      39272 TATCGACATCATGCTCCTGGAATAAAACAAACACCTAAAGACAGTGATAC 39321
                                                                             
C scaffold3|siz       8017 TATCGACATCATGCTCCTGGAATAAAACAAACACCTAAAGACAGTGATAC 7968

  scaffold285|s      39322 TTACATCTCTCGCCGCCAGTCCCCTTTTTTGTCC-AATTGTAATTGAACA 39370
                                                        -    -               
C scaffold3|siz       7967 TTACATCTCTCGCCGCCAGTCCCCTTTTT-GTCCGAATTGTAATTGAACA 7919

  scaffold285|s      39371 TCTCAATTAACTTTGGTTTCAACCAAGTTGGGACGAAATATTTGTTCATG 39420
                                                                             
C scaffold3|siz       7918 TCTCAATTAACTTTGGTTTCAACCAAGTTGGGACGAAATATTTGTTCATG 7869

  scaffold285|s      39421 AAATCTT-GAATCTCTTCTTTTCGCATCTCTTGATGCCCTTCGTCTTCTG 39469
                                  -                                   i      
C scaffold3|siz       7868 AAATCTTCGAATCTCTTCTTTTCGCATCTCTTGATGCCCTTCGCCTTCTG 7819

  scaffold285|s      39470 CACCATCTCCCTGATATAATCCACCCCTTTCAGCATATCTTCTTTCCTGA 39519
                                                                             
C scaffold3|siz       7818 CACCATCTCCCTGATATAATCCACCCCTTTCAGCATATCTTCTTTCCTGA 7769

  scaffold285|s      39520 TGACTGTCAAAAGTCAAACATCGGCAATATAATCTTGATGTCATCTCTC- 39568
                                                                            -
C scaffold3|siz       7768 TGACTGTCAAAAGTCAAACATCGGCAATATAATCTTGATGTCATCTCTCT 7719

  scaffold285|s      39569 -GAATCCCCTTTCAATCATGTTGTGTCTGATCGCCTGCTTCCAATGGAAG 39617
                           -                                                 
C scaffold3|siz       7718 CGAATCCCCTTTCAATCATGTTGTGTCTGATCGCCTGCTTCCAATGGAAG 7669

  scaffold285|s      39618 AAGCAACCGAGATGGTAATCACATCCAAACCATTTCTCTATCGAATTCAC 39667
                                                                             
C scaffold3|siz       7668 AAGCAACCGAGATGGTAATCACATCCAAACCATTTCTCTATCGAATTCAC 7619

  scaffold285|s      39668 CAATGCCCACTCAAAATCGTGCATCACTCCTGTCACATCAATGCCCTTTG 39717
                              i                                              
C scaffold3|siz       7618 CAACGCCCACTCAAAATCGTGCATCACTCCTGTCACATCAATGCCCTTTG 7569

  scaffold285|s      39718 GCCCTATGAAAAAAAAAACATGAATTTTTTAAGAAAAGTGAACATATAAT 39767
                                           v            -                    
C scaffold3|siz       7568 GCCCTATGAAAAAAAACACATGAATTTTT-AAGAAAAGTGAACATATAAT 7520

  scaffold285|s      39768 GACCGTATTATTTTCATGTCCAAAAAAAACCATCATGTTAGGAACTCACC 39817
                                                     ---                     
C scaffold3|siz       7519 GACCGTATTATTTTCATGTCCAAAAA---CCATCATGTTAGGAACTCACC 7473

  scaffold285|s      39818 CACGATGGATACTATGTGTGACCACAGTAGGTTGTATGCCTCTTCTGATT 39867
                                                               i             
C scaffold3|siz       7472 CACGATGGATACTATGTGTGACCACAGTAGGTTGTACGCCTCTTCTGATT 7423

  scaffold285|s      39868 TTT-CGTCATTGGACAATAAAATATCGGTGTATGCATGGAGCTTGCATGG 39916
                              -                                              
C scaffold3|siz       7422 TTTTCGTCATTGGACAATAAAATATCGGTGTATGCATGGAGCTTGCATGG 7373

  scaffold285|s      39917 TCCATGACTGAGAATATCACTACTTGATAGAACCCC-TTGGCGCCC-GTC 39964
                                                               -         -   
C scaffold3|siz       7372 TCCATGACTGAGAATATCACTACTTGATAGAACCCCCTTGGCGCCCCGTC 7323

  scaffold285|s      39965 AAGCGTTGCATCGACATGCAAGAATAGTTTTT-ATACTTCAGTAGTTTCA 40013
                             i                             -                 
C scaffold3|siz       7322 AAACGTTGCATCGACATGCAAGAATAGTTTTTTATACTTCAGTAGTTTCA 7273

  scaffold285|s      40014 TCAGAGGATGCAACGAGAAACCTAGAATTCTTTGTGGCCCATCCTCATCA 40063
                                                                             
C scaffold3|siz       7272 TCAGAGGATGCAACGAGAAACCTAGAATTCTTTGTGGCCCATCCTCATCA 7223

  scaffold285|s      40064 CTCCAAAAATGGAGAACATCAGAAAATTTTCCGTCTTAGTCCCATTTCCG 40113
                                                                             
C scaffold3|siz       7222 CTCCAAAAATGGAGAACATCAGAAAATTTTCCGTCTTAGTCCCATTTCCG 7173

  scaffold285|s      40114 TACTTCATCTCGATCGCTCGGAACTTATCGTCGCCATACATATCCCTGCG 40163
                                            -                                
C scaffold3|siz       7172 TACTTCATCTCGATCGC-CGGAACTTATCGTCGCCATACATATCCCTGCG 7124

  scaffold285|s      40164 AGTGTTCCTAATTAAATTGCATCCCTGC--GAGCCAAACAGCATCAGTGT 40211
                                                       --i                   
C scaffold3|siz       7123 AGTGTTCCTAATTAAATTGCATCCCTGCCGAAGCCAAACAGCATCAGTGT 7074

  scaffold285|s      40212 TTTATACATTACAACTTTGAAGTCACACATATCATTTGTTATATACATAA 40261
                                                                             
C scaffold3|siz       7073 TTTATACATTACAACTTTGAAGTCACACATATCATTTGTTATATACATAA 7024

  scaffold285|s      40262 CATTGTCATAAACATACCTTTCATTTGTGATCCCC-AATAATGTCATTGT 40310
                                                              -              
C scaffold3|siz       7023 CATTGTCATAAACATACCTTTCATTTGTGATCCCCCAATAATGTCATTGT 6974

  scaffold285|s      40311 AAAATGGATGAATGACAAAGTTAAGTATATATATAACCATGACACATAAA 40360
                                                                             
C scaffold3|siz       6973 AAAATGGATGAATGACAAAGTTAAGTATATATATAACCATGACACATAAA 6924

  scaffold285|s      40361 CATCTGTGTTATATACATAACATCGATATATAACAAACACATAAACAACT 40410
                                                                             
C scaffold3|siz       6923 CATCTGTGTTATATACATAACATCGATATATAACAAACACATAAACAACT 6874

  scaffold285|s      40411 GTGTTATATATGTAACATTGATGGAGAACTTACCTGGTCGAATCATTTCA 40460
                                                                             
C scaffold3|siz       6873 GTGTTATATATGTAACATTGATGGAGAACTTACCTGGTCGAATCATTTCA 6824

  scaffold285|s      40461 AGCGGTTT--TCCGAAAACAAATAGTAGTAAGCGTTAGCGAACATACATT 40508
                                   --i                    -                  
C scaffold3|siz       6823 AGCGGTTTGTCCCGAAAACAAATAGTAGTAA-CGTTAGCGAACATACATT 6775

  scaffold285|s      40509 CAAACCGTAAATAATATACAATTCATCGCAATGGGGGGCAACACTTTACC 40558
                                                                -   v        
C scaffold3|siz       6774 CAAACCGTAAATAATATACAATTCATCGCAATGGGGG-CAAGACTTTACC 6726

  scaffold285|s      40559 ACATCCGAGCTGAGGATCCTCAGCGCACCGCCTCCCCCCCGCCCCACTGT 40608
                                                              i   vv         
C scaffold3|siz       6725 ACATCCGAGCTGAGGATCCTCAGCGCACCGCCTCCTCCCGCCCCCACTGT 6676

  scaffold285|s      40609 CTCTTCACGAACCATGCTCCAAATCTTCATTGGAGCTAGCCATATCTTCT 40658
                                                                             
C scaffold3|siz       6675 CTCTTCACGAACCATGCTCCAAATCTTCATTGGAGCTAGCCATATCTTCT 6626

  scaffold285|s      40659 CTACAGCCAACTCCGTCAAGCGATTCTTGAACCTTTCTGTTAAGTCCGTC 40708
                                              i                              
C scaffold3|siz       6625 CTACAGCCAACTCCGTCAAACGATTCTTGAACCTTTCTGTTAAGTCCGTC 6576

  scaffold285|s      40709 ATTTCTCTCTTGTCTGGAACGTCACTGATAGATTTCCCTGTTGTTGCGGC 40758
                                                                             
C scaffold3|siz       6575 ATTTCTCTCTTGTCTGGAACGTCACTGATAGATTTCCCTGTTGTTGCGGC 6526

  scaffold285|s      40759 TATTCCATTTTTACTTCTGCATACCTCGAATGACTTCCGCTCAGAGTCCA 40808
                                                                             
C scaffold3|siz       6525 TATTCCATTTTTACTTCTGCATACCTCGAATGACTTCCGCTCAGAGTCCA 6476

  scaffold285|s      40809 TTCTGACTCCCCTGTAGGCCCTCCCACCAATGTCAACTTTAGCTTGGCGT 40858
                                                                        v    
C scaffold3|siz       6475 TTCTGACTCCCCTGTAGGCCCTCCCACCAATGTCAACTTTAGCTTCGCGT 6426

  scaffold285|s      40859 CGCATTTAAATGTACGATATGACTTGCACCTGTAATAACATGTCATTTTC 40908
                                                                             
C scaffold3|siz       6425 CGCATTTAAATGTACGATATGACTTGCACCTGTAATAACATGTCATTTTC 6376

  scaffold285|s      40909 CTGATGTTCGGTGTCTTCATCCTTGAGTATGGATGACTGATCTCCCCG-- 40956
                                                        i                 v--
C scaffold3|siz       6375 CTGATGTTCGGTGTCTTCATCCTTGAGTACGGATGACTGATCTCCCCCGT 6326

  scaffold285|s      40957 TTTTCCATAGAAGACAC---TGGGCCACCTCTCATTAACCCAATCCTCGG 41003
                                            ---                              
C scaffold3|siz       6325 TTTTCCATAGAAGACACGCGTGGGCCACCTCTCATTAACCCAATCCTCGG 6276

  scaffold285|s      41004 TAATGCTTATCTTTTTAGAGTCTCCCAATTTTTCATCTTCGTTC-GCTTT 41052
                                          -                            -     
C scaffold3|siz       6275 TAATGCTTATCTTTT-AGAGTCTCCCAATTTTTCATCTTCGTTCCGCTTT 6227

  scaffold285|s      41053 AGAAGTAACATTGTAAAACATAGTTAGAAGATGGAAATATTGTAATAACA 41102
                                                                             
C scaffold3|siz       6226 AGAAGTAACATTGTAAAACATAGTTAGAAGATGGAAATATTGTAATAACA 6177

  scaffold285|s      41103 GTGCTTTCCGTTGTGAAATATATATATTACCTCCTGTTTCCCTGATTCTC 41152
                                                           i                 
C scaffold3|siz       6176 GTGCTTTCCGTTGTGAAATATATATATTACCTTCTGTTTCCCTGATTCTC 6127

  scaffold285|s      41153 CACTTTCTTCTTCTGTATACTCCGCCTATCATATTTGCCGTGACCAGCAA 41202
                                                                             
C scaffold3|siz       6126 CACTTTCTTCTTCTGTATACTCCGCCTATCATATTTGCCGTGACCAGCAA 6077

  scaffold285|s      41203 AATATTATCAGTCCAGCTGAATCATTCCAAAGAAGACAAAGAAAATGTGT 41252
                                                           i                i
C scaffold3|siz       6076 AATATTATCAGTCCAGCTGAATCATTCCAAAGGAGACAAAGAAAATGTGC 6027

  scaffold285|s      41253 GATGTAGAGATGTCTCACCAAAA-CTCCGCCTCTTC-GCTCCAATTTTGA 41300
                                                  -            -             
C scaffold3|siz       6026 GATGTAGAGATGTCTCACCAAAAACTCCGCCTCTTCCGCTCCAATTTTGA 5977

  scaffold285|s      41301 GGTCCTCTGATTCTCCTTTCGTGTCACTCAAATGGTCATCACCGTCATAC 41350
                                                                             
C scaffold3|siz       5976 GGTCCTCTGATTCTCCTTTCGTGTCACTCAAATGGTCATCACCGTCATAC 5927

  scaffold285|s      41351 TCAGGGGTGTATTCGTCCCAATGTTTTATCGCATGCACCCTGGTGTCCTT 41400
                                                                             
C scaffold3|siz       5926 TCAGGGGTGTATTCGTCCCAATGTTTTATCGCATGCACCCTGGTGTCCTT 5877

  scaffold285|s      41401 CAATGTATCACCGCCTAATTTTCCTCTATCATATTTTGTTGGCAAAACCA 41450
                                                                             
C scaffold3|siz       5876 CAATGTATCACCGCCTAATTTTCCTCTATCATATTTTGTTGGCAAAACCA 5827

  scaffold285|s      41451 ATGGCTCAAGTTCCTTCAATGAATCAGAGACTCCCTTTGTTTTATATATA 41500
                                                                             
C scaffold3|siz       5826 ATGGCTCAAGTTCCTTCAATGAATCAGAGACTCCCTTTGTTTTATATATA 5777

  scaffold285|s      41501 ACAATGCAATGTTTATATCAAAGGTGCTGTCAGTTC--GGTTATGTATAT 41548
                                                 v             --            
C scaffold3|siz       5776 ACAATGCAATGTTTATATCAAACGTGCTGTCAGTTCCCGGTTATGTATAT 5727

  scaffold285|s      41549 ACCGAATATTCAAAA-CAACCACGATATGTTCATATCTTACCATTCCTTC 41597
                                          -                                  
C scaffold3|siz       5726 ACCGAATATTCAAAAACAACCACGATATGTTCATATCTTACCATTCCTTC 5677

  scaffold285|s      41598 CCATGGTCGAACTGTGACCGTGCCCTGTTATATATATAACAATGTTGTGT 41647
                                                                             
C scaffold3|siz       5676 CCATGGTCGAACTGTGACCGTGCCCTGTTATATATATAACAATGTTGTGT 5627

  scaffold285|s      41648 TCATAACAAAGGTATGTAATTAACACATTCTCACACATAACATTAATATC 41697
                                                                             
C scaffold3|siz       5626 TCATAACAAAGGTATGTAATTAACACATTCTCACACATAACATTAATATC 5577

  scaffold285|s      41698 TTTGATCTTACCAGAATACCCTAGCGCCTTGTCGTGTTGGTGCCCTCGCA 41747
                                                 v                           
C scaffold3|siz       5576 TTTGATCTTACCAGAATACCCTTGCGCCTTGTCGTGTTGGTGCCCTCGCA 5527

  scaffold285|s      41748 GCATGTTATGTCTTTGTTTTTTGTAGCGTCATAGTCAGTGACTTCTTTAG 41797
                                                                             
C scaffold3|siz       5526 GCATGTTATGTCTTTGTTTTTTGTAGCGTCATAGTCAGTGACTTCTTTAG 5477

  scaffold285|s      41798 TTATGTATTTGCTTGAGATAGCCTGACACATATGATCTGTGTGATCTTCC 41847
                                                                             
C scaffold3|siz       5476 TTATGTATTTGCTTGAGATAGCCTGACACATATGATCTGTGTGATCTTCC 5427

  scaffold285|s      41848 GCTTCCTCTTCGATTTCTTCCTCTGAGCTGTCACTATCCAACTGTGTCGG 41897
                           i                                                 
C scaffold3|siz       5426 ACTTCCTCTTCGATTTCTTCCTCTGAGCTGTCACTATCCAACTGTGTCGG 5377

  scaffold285|s      41898 TAACACCAATGGCACGATTTTATCCGTGACATTCTCATCACC-ATTCCTT 41946
                                                                     -       
C scaffold3|siz       5376 TAACACCAATGGCACGATTTTATCCGTGACATTCTCATCACCCATTCCTT 5327

  scaffold285|s      41947 GGACTCCCTTTGGTATCCATATCACAAAAAGCAATATTAACATCAAGAAA 41996
                           vv                                                
C scaffold3|siz       5326 CTACTCCCTTTGGTATCCATATCACAAAAAGCAATATTAACATCAAGAAA 5277

  scaffold285|s      41997 CTTGTGCAAAAACATCATTCTCTTAAGAAAACGCACCAAGCCT-CGTCGA 42045
                                                                      -      
C scaffold3|siz       5276 CTTGTGCAAAAACATCATTCTCTTAAGAAAACGCACCAAGCCTACGTCGA 5227

  scaffold285|s      42046 CCATGTTGGTTGTGCTCCCAAATGTCTCGCCCATTCTCATCCCACTAGCG 42095
                                      i                                      
C scaffold3|siz       5226 CCATGTTGGTTATGCTCCCAAATGTCTCGCCCATTCTCATCCCACTAGCG 5177

  scaffold285|s      42096 TGCCCACCTCCTTTACGTCCCTTGTTATATATATAACATTGTTATATAAC 42145
                                                                             
C scaffold3|siz       5176 TGCCCACCTCCTTTACGTCCCTTGTTATATATATAACATTGTTATATAAC 5127

  scaffold285|s      42146 GAGATTAGTTAGATGTAGCTCACTGTCATATATGTAAGCTACACGCATAA 42195
                                                                       i     
C scaffold3|siz       5126 GAGATTAGTTAGATGTAGCTCACTGTCATATATGTAAGCTACACACATAA 5077

  scaffold285|s      42196 AATGAACTCACATCCATCTGCCCTCTCACGTTGCTAGCCATCCCACTACC 42245
                                                                             
C scaffold3|siz       5076 AATGAACTCACATCCATCTGCCCTCTCACGTTGCTAGCCATCCCACTACC 5027

  scaffold285|s      42246 ATGGTTCCCTTCATAACGTTCCTTGATACATATATAACAACGTTATATAA 42295
                                                                             
C scaffold3|siz       5026 ATGGTTCCCTTCATAACGTTCCTTGATACATATATAACAACGTTATATAA 4977

  scaffold285|s      42296 CGACATGAGTTATATGTAGCTCATTTTTATATATATAAGCAACACAAATA 42345
                              v i             v                              
C scaffold3|siz       4976 CGAAACGAGTTATATGTAGATCATTTTTATATATATAAGCAACACAAATA 4927

  scaffold285|s      42346 AATGAACTCACATTCATGTGCCCTATTCCCGAAATTCTGTTAGTCGTAGT 42395
                                                                             
C scaffold3|siz       4926 AATGAACTCACATTCATGTGCCCTATTCCCGAAATTCTGTTAGTCGTAGT 4877

  scaffold285|s      42396 CCTGTAAGGGTTTCTCACCGCCGCTGGCAGCGCTACAATGCTCTGCTTGG 42445
                                                                             
C scaffold3|siz       4876 CCTGTAAGGGTTTCTCACCGCCGCTGGCAGCGCTACAATGCTCTGCTTGG 4827

  scaffold285|s      42446 GCGTTTTCTTGTATGGATTTACAACAACTCTGATGTTTCCTGATAGGTTT 42495
                                                                            i
C scaffold3|siz       4826 GCGTTTTCTTGTATGGATTTACAACAACTCTGATGTTTCCTGATAGGTTC 4777

  scaffold285|s      42496 TCGTCACCGTGATTCCGTTTTCTCTTGATCGATTCGCGGTCCCTGTTTCC 42545
                                                                             
C scaffold3|siz       4776 TCGTCACCGTGATTCCGTTTTCTCTTGATCGATTCGCGGTCCCTGTTTCC 4727

  scaffold285|s      42546 ATCCCCATCAAAGCTGCAGCGTAATAATAAACCTCAGTGATCTCTTTCTT 42595
                                                                             
C scaffold3|siz       4726 ATCCCCATCAAAGCTGCAGCGTAATAATAAACCTCAGTGATCTCTTTCTT 4677

  scaffold285|s      42596 TGCAGAAATGTACACCTTGCGAAGATAAGCAGTGGTCTTACCCATCACTG 42645
                                                                             
C scaffold3|siz       4676 TGCAGAAATGTACACCTTGCGAAGATAAGCAGTGGTCTTACCCATCACTG 4627

  scaffold285|s      42646 AAGTGGTTCCTCGGTTGCATCATGGTTGTTTCGGCTATTCGAGTTCAAAT 42695
                                                                             
C scaffold3|siz       4626 AAGTGGTTCCTCGGTTGCATCATGGTTGTTTCGGCTATTCGAGTTCAAAT 4577

  scaffold285|s      42696 GAAGTGGTGAAATATGTTGGGACAGGTTGCTGTCATCAACATAATGATGG 42745
                               v                                             
C scaffold3|siz       4576 GAAGGGGTGAAATATGTTGGGACAGGTTGCTGTCATCAACATAATGATGG 4527

  scaffold285|s      42746 CATGCGCGTGGATGCTGGTATATATTTAATTCTATCGTCATTGGGATCTG 42795
                                                                             
C scaffold3|siz       4526 CATGCGCGTGGATGCTGGTATATATTTAATTCTATCGTCATTGGGATCTG 4477

  scaffold285|s      42796 TACCGAAAAATAACGTTCATATGTGTGTGGATTCTGGTATATATTCAACA 42845
                                                                             
C scaffold3|siz       4476 TACCGAAAAATAACGTTCATATGTGTGTGGATTCTGGTATATATTCAACA 4427

  scaffold285|s      42846 CA-CCGTCAAATGACCGTTGTGGCAATGTCCCTATCAGTCCACGTGTGCT 42894
                             -       i     i                   i             
C scaffold3|siz       4426 CACCCGTCAAGTGACCATTGTGGCAATGTCCCTATCGGTCCACGTGTGCT 4377

  scaffold285|s      42895 C---CTGTTTTATATGTCAACCTAGACAATGCAGAAATA-GGGGAGTGCG 42940
                            ---                                   -          
C scaffold3|siz       4376 CCGTCTGTTTTATATGTCAACCTAGACAATGCAGAAATAGGGGGAGTGCG 4327

  scaffold285|s      42941 TACCTCTGTGTATATGCGTACCACGATTTGAATATAAGTTCATATTCAGT 42990
                                      v                                      
C scaffold3|siz       4326 TACCTCTGTGTTTATGCGTACCACGATTTGAATATAAGTTCATATTCAGT 4277

  scaffold285|s      42991 ACCTAAGATGATATGTATGTTATGATCGTATTAATGCTCTAAGAGACACA 43040
                                                                             
C scaffold3|siz       4276 ACCTAAGATGATATGTATGTTATGATCGTATTAATGCTCTAAGAGACACA 4227

  scaffold285|s      43041 TAATTCATATCATGCT----AAAAACAGTACTCCTTAAATCTAGAGTTGT 43086
                                           ----                              
C scaffold3|siz       4226 TAATTCATATCATGCTAAAAAAAAACAGTACTCCTTAAATCTAGAGTTGT 4177

  scaffold285|s      43087 CATTAAACGTGGTTGTTGTTTATGCGTTGTTATGTGTGTAACAGTGGTAT 43136
                                                                             
C scaffold3|siz       4176 CATTAAACGTGGTTGTTGTTTATGCGTTGTTATGTGTGTAACAGTGGTAT 4127

  scaffold285|s      43137 ATACACAACACGTGTGTGTGCAAATGATCCCTCCGCCCAATACATATTTA 43186
                                                                            v
C scaffold3|siz       4126 ATACACAACACGTGTGTGTGCAAATGATCCCTCCGCCCAATACATATTTT 4077

  scaffold285|s      43187 TATGCCTATATATATCAACGTTATATATATAACAATTATGATGAAAGGGC 43236
                                             i                               
C scaffold3|siz       4076 TATGCCTATATATATCAATGTTATATATATAACAATTATGATGAAAGGGC 4027

  scaffold285|s      43237 GTCGCCACTGCTTCAACTGCGTGCCTATATATATCAACG-TTATATATAT 43285
                                                                  -  v v     
C scaffold3|siz       4026 GTCGCCACTGCTTCAACTGCGTGCCTATATATATCAACGTTTTTTTATAT 3977

  scaffold285|s      43286 AACAATTATGATGAAAAGGGGTCGCCACTGCTGAAACTGCATGCTACTAC 43335
                                  v                                          
C scaffold3|siz       3976 AACAATTTTGATGAAAAGGGGTCGCCACTGCTGAAACTGCATGCTACTAC 3927

  scaffold285|s      43336 CACAATGCGTTATAAATATAACATGATTTAATTTAAAACACTCGATTGTG 43385
                                                                           i 
C scaffold3|siz       3926 CACAATGCGTTATAAATATAACATGATTTAATTTAAAACACTCGATTGCG 3877

  scaffold285|s      43386 CGACAAACAATTAACAATTAAAACCAATACGGACGTGTCTAAACCCGTCC 43435
                                                                             
C scaffold3|siz       3876 CGACAAACAATTAACAATTAAAACCAATACGGACGTGTCTAAACCCGTCC 3827

  scaffold285|s      43436 TTTAGTACCTCGCCGGTGCTCTGCGCTTGCGTGCGCTTTT-CTAACAGGA 43484
                                        v                   v      -         
C scaffold3|siz       3826 TTTAGTACCTCGCGGGTGCTCTGCGCTTGCGTGAGCTTTTCCTAACAGGA 3777

  scaffold285|s      43485 GGAGCATTGTTCTGGTTCCCTCCCGGTTTGTTGTTTCCTTTGCTTCCCTG 43534
                                                                             
C scaffold3|siz       3776 GGAGCATTGTTCTGGTTCCCTCCCGGTTTGTTGTTTCCTTTGCTTCCCTG 3727

  scaffold285|s      43535 TCCCACCTCCTCCTCATGGTTCTCCTCCGCTGTGTCGTCGTCCGAAGGGC 43584
                           i                                                 
C scaffold3|siz       3726 CCCCACCTCCTCCTCATGGTTCTCCTCCGCTGTGTCGTCGTCCGAAGGGC 3677

  scaffold285|s      43585 CATCTTCCTTCACAAATGTCTCGCACTCCGCATCCTGGGAGTATCCTGGC 43634
                                                                             
C scaffold3|siz       3676 CATCTTCCTTCACAAATGTCTCGCACTCCGCATCCTGGGAGTATCCTGGC 3627

  scaffold285|s      43635 GTCTCTTCCGCTGCAAGCTTCTCCTCCTCCTTTTTCTCCCCTCCTCTTCC 43684
                                                             v               
C scaffold3|siz       3626 GTCTCTTCCGCTGCAAGCTTCTCCTCCTCCTTTTGCTCCCCTCCTCTTCC 3577

  scaffold285|s      43685 CTCGCCGCTACTTCCCCAAACGTGTTGTTATCATCCCCCATTCCGTCTTC 43734
                                                                            i
C scaffold3|siz       3576 CTCGCCGCTACTTCCCCAAACGTGTTGTTATCATCCCCCATTCCGTCTTT 3527

  scaffold285|s      43735 TTCCTCCCCATCTCCCTCTTTCTCTGTGCTTGCCACCGCTTCCTCATCAC 43784
                                                             i               
C scaffold3|siz       3526 TTCCTCCCCATCTCCCTCTTTCTCTGTGCTTGCCGCCGCTTCCTCATCAC 3477

  scaffold285|s      43785 CATCATCCTCCGTGTCTGCCACTGATTCCTCTCTCTCTCGCCGTCCTCGT 43834
                                                                             
C scaffold3|siz       3476 CATCATCCTCCGTGTCTGCCACTGATTCCTCTCTCTCTCGCCGTCCTCGT 3427

  scaffold285|s      43835 CGTCATCGACATCGTTGACCGTCGGGGCCTCCACAATATCAAGGTTGTAC 43884
                                               i                             
C scaffold3|siz       3426 CGTCATCGACATCGTTGACCATCGGGGCCTCCACAATATCAAGGTTGTAC 3377

  scaffold285|s      43885 AGAAGATAAGTCGCACTCATGTGCGCCTTCTTGATGTGACGCTGAAGTGC 43934
                                                                             
C scaffold3|siz       3376 AGAAGATAAGTCGCACTCATGTGCGCCTTCTTGATGTGACGCTGAAGTGC 3327

  scaffold285|s      43935 GTTAAATGCGCATACGTGTGTGCATCCGTCGGTGATGCACATCGCCTTGA 43984
                                                                             
C scaffold3|siz       3326 GTTAAATGCGCATACGTGTGTGCATCCGTCGGTGATGCACATCGCCTTGA 3277

  scaffold285|s      43985 TTTTCATTGTCGAGGAGGTCTTCCCCAGGTAAAAGCGC-GGTGGACAACG 44033
                                          v                  i   -           
C scaffold3|siz       3276 TTTTCATTGTCGAGGTGGTCTTCCCCAGGTAAAAACGCGGGTGGACAACG 3227

  scaffold285|s      44034 TAAGCTCCGGCGCCGTTGCGGTCGGCCATTTTAATCACTGTCTTGTCAGA 44083
                                    i                                        
C scaffold3|siz       3226 TAAGCTCCGACGCCGTTGCGGTCGGCCATTTTAATCACTGTCTTGTCAGA 3177

  scaffold285|s      44084 GAATTGCGGTGAATAGTTCCTCTTCAACTCAGCCCACTTGCTGTCCGAAT 44133
                                               v                             
C scaffold3|siz       3176 GAATTGCGGTGAATAGTTCCGCTTCAACTCAGCCCACTTGCTGTCCGAAT 3127

  scaffold285|s      44134 CGGACCAGTCCTTGATGGCCTTTGCGGAT-GGGCGGGATCCTTGTCACAC 44182
                                                        -                    
C scaffold3|siz       3126 CGGACCAGTCCTTGATGGCCTTTGCGGATGGGGCGGGATCCTTGTCACAC 3077

  scaffold285|s      44183 TTGGTGCTGTGGATAGCGTAGCTTCCTGGCTTCAAGAACTGGAAGCAC-- 44230
                                                                           --
C scaffold3|siz       3076 TTGGTGCTGTGGATAGCGTAGCTTCCTGGCTTCAAGAACTGGAAGCACTT 3027

  scaffold285|s      44231 TGCGCAGAACTATCCCGCTCATGAATCTGGCGTGGAAAGTCAGCGCCAAG 44280
                                  -                                     -    
C scaffold3|siz       3026 TGCGCAG-ACTATCCCGCTCATGAATCTGGCGTGGAAAGTCAGCG-CAAG 2979

  scaffold285|s      44281 TGTTCCGTGCTTGGAAAAGCACATCATGGTGTCGTCCCTGAAGTTCCCGT 44330
                                                                             
C scaffold3|siz       2978 TGTTCCGTGCTTGGAAAAGCACATCATGGTGTCGTCCCTGAAGTTCCCGT 2929

  scaffold285|s      44331 CGCTGTCGGCGTCGCTGCCTTCAATGTGATTAGTAGCGAAGGCCCACTCG 44380
                                                              i              
C scaffold3|siz       2928 CGCTGTCGGCGTCGCTGCCTTCAATGTGATTAGTAACGAAGGCCCACTCG 2879

  scaffold285|s      44381 TTGGACGTGCTCCTCGTCATCCCATCGTCCGTCGCCATGGTTGTGTTTGA 44430
                                                                             
C scaffold3|siz       2878 TTGGACGTGCTCCTCGTCATCCCATCGTCCGTCGCCATGGTTGTGTTTGA 2829

  scaffold285|s      44431 AATCGGGTAGAGGGCTCGGCGACAATTATGTATAGAAACAAGCGTCAAAC 44480
                                             i                               
C scaffold3|siz       2828 AATCGGGTAGAGGGCTCGACGACAATTATGTATAGAAACAAGCGTCAAAC 2779

  scaffold285|s      44481 TGGATGGACAACGTGAGGGATGCGGGATGTGGAGTTAATATATAACGCGG 44530
                                                                             
C scaffold3|siz       2778 TGGATGGACAACGTGAGGGATGCGGGATGTGGAGTTAATATATAACGCGG 2729

  scaffold285|s      44531 TTATATATTAGACCGCGTG-TTTTTTGGTGTGTGTGTGTTGCTTTATGCC 44579
                                              -                              
C scaffold3|siz       2728 TTATATATTAGACCGCGTGTTTTTTTGGTGTGTGTGTGTTGCTTTATGCC 2679

  scaffold285|s      44580 GGCTGTGATATACAGCCATTAATATAAAATAATGATATATATTCAGCCAT 44629
                                                                             
C scaffold3|siz       2678 GGCTGTGATATACAGCCATTAATATAAAATAATGATATATATTCAGCCAT 2629

  scaffold285|s      44630 TAATATAAAAGAATGATATGAATATTTGTCGATTCATTTAAAAATTGTAA 44679
                                                                             
C scaffold3|siz       2628 TAATATAAAAGAATGATATGAATATTTGTCGATTCATTTAAAAATTGTAA 2579

  scaffold285|s      44680 GTTTCCTAAAACTCGATATACTGTAGATATAGCAATTTCAATTTATATAA 44729
                                                                             
C scaffold3|siz       2578 GTTTCCTAAAACTCGATATACTGTAGATATAGCAATTTCAATTTATATAA 2529

  scaffold285|s      44730 CCGTTTTAATGTATACGGACATTTATACAAGATACTGGTGCATTTTAAGA 44779
                                                                             
C scaffold3|siz       2528 CCGTTTTAATGTATACGGACATTTATACAAGATACTGGTGCATTTTAAGA 2479

  scaffold285|s      44780 CTCGAAATGTTTAAAATCTTCTTTGTGTTCTCCAAACGTTCATAAAATAT 44829
                                       -                                     
C scaffold3|siz       2478 CTCGAAATGTTT-AAATCTTCTTTGTGTTCTCCAAACGTTCATAAAATAT 2430

  scaffold285|s      44830 ATTATATAGGCCGTTGTTTTGGTGACCATTTGCCGAAAGTGACCATAATC 44879
                                         --                                  
C scaffold3|siz       2429 ATTATATAGGCCGT--TTTTGGTGACCATTTGCCGAAAGTGACCATAATC 2382

  scaffold285|s      44880 GACCATAAATATAAAATACC 44899
                                               
C scaffold3|siz       2381 GACCATAAATATAAAATACC 2362

Matrix = 20p41g.matrix
Kimura (with divCpGMod) = 0.86
Transitions / transversions = 1.29 (36/28)
Gap_init rate = 0.01 (50 / 6620), avg. gap size = 1.28 (64 / 50)


42715 1.99 0.58 0.33 scaffold285|size245110 44899 49748 (195340) scaffold57|size959080_(dbseq-nr_623)_[193678,200055]#LTR/Gypsy 1517 6378 (0) m_b2412s001i46 94910

  scaffold285|s      44899 CCCATCAGGGACTTTGTGCAGAGGATCCAGCGCCTTAACGGGTTTGTGGA 44948
                               i                                      v      
  scaffold57|si       1517 CCCACCAGGGACTTTGTGCAGAGGATCCAGCGCCTTAACGGGTATGTGGA 1566

  scaffold285|s      44949 ACTCTTGCCATGCCTGTTTTACTCTTCAAAGGCTGCAAAGTTTACGAAAG 44998
                                    i                 v             i        
  scaffold57|si       1567 ACTCTTGCCGTGCCTGTTTTACTCTTCCAAGGCTGCAAAGTCTACGAAAG 1616

  scaffold285|s      44999 TATGCGGGCCATTTGATGATGCCGACTTGGCAAGCCACATCCTCAGGATG 45048
                                                                             
  scaffold57|si       1617 TATGCGGGCCATTTGATGATGCCGACTTGGCAAGCCACATCCTCAGGATG 1666

  scaffold285|s      45049 GTTCCTAGGAACTGGCAGGACCAATATGAGCTCAGTGGAGCTTTGGTACC 45098
                                                                             
  scaffold57|si       1667 GTTCCTAGGAACTGGCAGGACCAATATGAGCTCAGTGGAGCTTTGGTACC 1716

  scaffold285|s      45099 ACAGAGTGTCAGGGAACTTCTCAAGTACTTGAACGCATCGAGAAGGCCTA 45148
                                                     v                       
  scaffold57|si       1717 ACAGAGTGTCAGGGAACTTCTCAAGTCCTTGAACGCATCGAGAAGGCCTA 1766

  scaffold285|s      45149 CCCTACCGAAAAGGTTGGAGAAGGACCCAAGACCGTAGCCAAGGCTAACA 45198
                              i     i                                       i
  scaffold57|si       1767 CCCCACCGAGAAGGTTGGAGAAGGACCCAAGACCGTAGCCAAGGCTAACG 1816

  scaffold285|s      45199 ACTCATCTAGGAAGAAGATGGTCTCTTTTAGTGACCGG-TTCGAAGAAAC 45247
                                                                 -           
  scaffold57|si       1817 ACTCATCTAGGAAGAAGATGGTCTCTTTTAGTGACCGGATTCGAAGAAAC 1866

  scaffold285|s      45248 TTCGCACAGAGAAGTACTGTTCTCTCTGCAAGAAACATGGGGGCGCACAT 45297
                           v                        -                  --    
  scaffold57|si       1867 GTCGCACAGAGAAGTACTGTTCTCT-TGCAAGAAACATGGGGGC--ACAT 1913

  scaffold285|s      45298 ACCACCCACAACACTCCGGATTGCCGGAAGTATGACTCCAATGGGACCCA 45347
                                                                 -          -
  scaffold57|si       1914 ACCACCCACAACACTCCGGATTGCCGGAAGTATGACTC-AATGGGACCC- 1961

  scaffold285|s      45348 GAAGTCAAGCTTCAAGGGGAGAAAACCAAATGGAAACTCTCGTGGACTAG 45397
                                                                             
  scaffold57|si       1962 GAAGTCAAGCTTCAAGGGGAGAAAACCAAATGGAAACTCTCGTGGACTAG 2011

  scaffold285|s      45398 AGAGACCTGCTCGAGGAGGAAGTAGCTATGCGCAGCTATCCGCAAAAATC 45447
                                                                      v      
  scaffold57|si       2012 AGAGACCTGCTCGAGGAGGAAGTAGCTATGCGCAGCTATCCGCTAAAATC 2061

  scaffold285|s      45448 GACAAACTTACAAAGTCCAACAAGAAAATGAAATGCGCTATCGGAAACAA 45497
                                      v                     i             v  
  scaffold57|si       2062 GACAAACTTACCAAGTCCAACAAGAAAATGAAACGCGCTATCGGAAAAAA 2111

  scaffold285|s      45498 GAAGCGTAAGCATCACGACATGAGTGACAGTGATGACTCAGACTCATCTT 45547
                                             v     i           i             
  scaffold57|si       2112 GAAGCGTAAGCATCACGAAATGAGCGACAGTGATGATTCAGACTCATCTT 2161

  scaffold285|s      45548 GAGATGATGGGTTGGGGAGTACTAAGAAATTGTGTAGTAAAATCGATTGT 45597
                                                                       i     
  scaffold57|si       2162 GAGATGATGGGTTGGGGAGTACTAAGAAATTGTGTAGTAAAATCAATTGT 2211

  scaffold285|s      45598 AATGAAATGATGAACACTTATCTTAGTCCGATTAAAACTTCCCCACGTGC 45647
                                      i                       i              
  scaffold57|si       2212 AATGAAATGATAAACACTTATCTTAGTCCGATTAAGACTTCCCCACGTGC 2261

  scaffold285|s      45648 CAACATAACATTTTCTGG-----------------CGAACCTGTCAGAAG 45680
                                             -----------------        v      
  scaffold57|si       2262 CAACATAACATTTTCTGGTTCAAACAAGACATGTTCGAACCTGGCAGAAG 2311

  scaffold285|s      45681 ACCTAGGAAATCTTCCAGCCAACCTTACACAGAGTGAAACAACAACCAAA 45730
                                             i                       i    i  
  scaffold57|si       2312 ACCTAGGAAATCTTCCAGTCAACCTTACACAGAGTGAAACAATAACCGAA 2361

  scaffold285|s      45731 TTGTCGGACCCTGAACTGTCGGGTGACCTTTTCAATAGTGTGAACTCCCC 45780
                                      i                                 i    
  scaffold57|si       2362 TTGTCGGACCCCGAACTGTCGGGTGACCTTTTCAATAGTGTGAACCCCCC 2411

  scaffold285|s      45781 TTTGACAGGTAAAGAAGGGCAGGTCACTACTGTAGTAGCACAAGCATGCT 45830
                             i                                           i   
  scaffold57|si       2412 TTCGACAGGTAAAGAAGGGCAGGTCACTACTGTAGTAGCACAAGCACGCT 2461

  scaffold285|s      45831 ATAAAGCGACTGAAAATCCAGCCCGTAAGAATATCGAACACTCTACAGGG 45880
                                                                             
  scaffold57|si       2462 ATAAAGCGACTGAAAATCCAGCCCGTAAGAATATCGAACACTCTACAGGG 2511

  scaffold285|s      45881 CGTCGTACCAGTAACACAGTCATCAGGATCCTACTAGACAGTGGATCTGA 45930
                                                                             
  scaffold57|si       2512 CGTCGTACCAGTAACACAGTCATCAGGATCCTACTAGACAGTGGATCTGA 2561

  scaffold285|s      45931 TGGTGATCTCCTGTTCCATGCAAAGGGAACGGAGGAAACACTTTCCCTAC 45980
                                                             -    i   -      
  scaffold57|si       2562 TGGTGATCTCCTGTTCCATGCAAAGGGAACGGAG-AAACGCTT-CCCTAC 2609

  scaffold285|s      45981 TTGGCTAGGCAGGTGCCAAAGTCTTGGCGCACGTCGAATGGGAGCTTCCT 46030
                              i                                              
  scaffold57|si       2610 TTGACTAGGCAGGTGCCAAAGTCTTGGCGCACGTCGAATGGGAGCTTCCT 2659

  scaffold285|s      46031 AACCAAAGGAAGGAGCGAAGTCAACCTTAAGTTCTTTGAGTATTCGAACA 46080
                                                    i v                      
  scaffold57|si       2660 AACCAAAGGAAGGAGCGAAGTCAACTTAAAGTTCTTTGAGTATTCGAACA 2709

  scaffold285|s      46081 GTAAGGAGTACACAGTGACTCCTGATGTAGTAGAGTATGATAAGAAAAAG 46130
                                                    i                        
  scaffold57|si       2710 GTAAGGAGTACACAGTGACTCCTGACGTAGTAGAGTATGATAAGAAAAAG 2759

  scaffold285|s      46131 ATGGCAAAGCCAGCATTCGACCTCATTCTTGGATGTCAAACCATGAAAGA 46180
                                v        i                                   
  scaffold57|si       2760 ATGGCTAAGCCAGCGTTCGACCTCATTCTTGGATGTCAAACCATGAAAGA 2809

  scaffold285|s      46181 GCTCGGAATTGTTCTAGATTTTCGAACAAAAGAAATAACCATTGATCACA 46230
                                                                             
  scaffold57|si       2810 GCTCGGAATTGTTCTAGATTTTCGAACAAAAGAAATAACCATTGATCACA 2859

  scaffold285|s      46231 TCATTTTGCCAATGAGAGACATCAATAGTCTGACCTCATCAAACTTGGAT 46280
                                                                             
  scaffold57|si       2860 TCATTTTGCCAATGAGAGACATCAATAGTCTGACCTCATCAAACTTGGAT 2909

  scaffold285|s      46281 AAAGCCTGGGCTGTTAACAACAGCATGGCAAATGAACCGCAAAGTACGCA 46330
                                                                             
  scaffold57|si       2910 AAAGCCTGGGCTGTTAACAACAGCATGGCAAATGAACCGCAAAGTACGCA 2959

  scaffold285|s      46331 GGAAGCGACACAGCGGGTAGTTAAAATCCTAGATGCAAATTATAAAA-GG 46379
                                                                          -  
  scaffold57|si       2960 GGAAGCGACACAGCGGGTAGTTAAAATCCTAGATGCAAATTATAAAAAGG 3009

  scaffold285|s      46380 CAGACCTCCAATCAATTGTTAGCACCAATTGTACTCACCTAAGTCTCCAA 46429
                                                                             
  scaffold57|si       3010 CAGACCTCCAATCAATTGTTAGCACCAATTGTACTCACCTAAGTCTCCAA 3059

  scaffold285|s      46430 GACCAAAACTCGTTGCTGGAGTTACTCACAGAATTTGAGGAACTTTTTGA 46479
                                                                             
  scaffold57|si       3060 GACCAAAACTCGTTGCTGGAGTTACTCACAGAATTTGAGGAACTTTTTGA 3109

  scaffold285|s      46480 CGGAACACTGGGTGATTGGAACACAGAGCCTGTGTCCTTTGAACTTAAGG 46529
                                    i                             i          
  scaffold57|si       3110 CGGAACACTAGGTGATTGGAACACAGAGCCTGTGTCCTTCGAACTTAAGG 3159

  scaffold285|s      46530 AGGGCGCAAAGCCATATCATGGCAAGGCATACCCAGTACCAAAATCTCGC 46579
                                                                             
  scaffold57|si       3160 AGGGCGCAAAGCCATATCATGGCAAGGCATACCCAGTACCAAAATCTCGC 3209

  scaffold285|s      46580 AAAGAAACAACTATCAAAGAACTGAATAGATTATGCGAACTGGGAGTGGT 46629
                                                                             
  scaffold57|si       3210 AAAGAAACAACTATCAAAGAACTGAATAGATTATGCGAACTGGGAGTGGT 3259

  scaffold285|s      46630 AGAGTTTCAGCCCGAATCGGAATGGGCGTCACCATCATTTATCACTGGAA 46679
                                                                             
  scaffold57|si       3260 AGAGTTTCAGCCCGAATCGGAATGGGCGTCACCATCATTTATCACTGGAA 3309

  scaffold285|s      46680 AACAAGACGGAACTGTACGCTTTCTCACTGATTTTAGAGAAGTAAATAAA 46729
                                                                             
  scaffold57|si       3310 AACAAGACGGAACTGTACGCTTTCTCACTGATTTTAGAGAAGTAAATAAA 3359

  scaffold285|s      46730 CGACTAGTTCGAAAGCCGTTTCCATTACCCAAAATCAGTACAGTCCTGCA 46779
                                   i                                         
  scaffold57|si       3360 CGACTAGTCCGAAAGCCGTTTCCATTACCCAAAATCAGTACAGTCCTGCA 3409

  scaffold285|s      46780 AGAGCTAGAAGGATTTACCTATGCTACAACCCTAGATTTAAACATGGGTT 46829
                                                                             
  scaffold57|si       3410 AGAGCTAGAAGGATTTACCTATGCTACAACCCTAGATTTAAACATGGGTT 3459

  scaffold285|s      46830 ATTATACCATTAGACTGGATCCCGATTCATCCAAAATATGTACCCTCATT 46879
                                                                             
  scaffold57|si       3460 ATTATACCATTAGACTGGATCCCGATTCATCCAAAATATGTACCCTCATT 3509

  scaffold285|s      46880 TTCCCATGGGGCAAGTATTCTTACCTCCGTTTGCCAATGGGCATCGC-AG 46928
                                                                          -  
  scaffold57|si       3510 TTCCCATGGGGCAAGTATTCTTACCTCCGTTTGCCAATGGGCATCGCGAG 3559

  scaffold285|s      46929 GTTCACCAGACATCTTTCAAGCAAAAATGTCAACACTAATGGGAGCCTTA 46978
                                                                             
  scaffold57|si       3560 GTTCACCAGACATCTTTCAAGCAAAAATGTCAACACTAATGGGAGCCTTA 3609

  scaffold285|s      46979 GAGTTCGT-ACGAGCTTACCTTGATGATTTGTTATGCATCACAAAGGCAA 47027
                                   -                                         
  scaffold57|si       3610 GAGTTCGTGACGAGCTTACCTTGATGATTTGTTATGCATCACAAAGGCAA 3659

  scaffold285|s      47028 ACCTGGAAGACCACCTTGACAAATTGAAAATGGTGCTTACCAGGCTACGC 47077
                                                                             
  scaffold57|si       3660 ACCTGGAAGACCACCTTGACAAATTGAAAATGGTGCTTACCAGGCTACGC 3709

  scaffold285|s      47078 AAGGCGGGCTTGCAAATCAACGCCCGAAAGTCGTCATTCTGCACCTTTGA 47127
                           i            i                           i        
  scaffold57|si       3710 GAGGCGGGCTTGCGAATCAACGCCCGAAAGTCGTCATTCTGTACCTTTGA 3759

  scaffold285|s      47128 AACAGAATATCTAGGTTATACCCTCACACGAACAGGGATTAAACCACAGC 47177
                                                                             
  scaffold57|si       3760 AACAGAATATCTAGGTTATACCCTCACACGAACAGGGATTAAACCACAGC 3809

  scaffold285|s      47178 AGAAAA-GGTACAGGCAATTCTCGTGATTTCATCGCCGAAAAATGTCAAA 47226
                                 -      i  i       i                         
  scaffold57|si       3810 AGAAAAAGGTACAAGCGATTCTCGCGATTTCATCGCCGAAAAATGTCAAA 3859

  scaffold285|s      47227 AGACCTCCGTAAGTTCCTGGGCATGGTCCAGTACGATAGAGATCTTTGGG 47276
                           -                                 v               
  scaffold57|si       3860 -GACCTCCGTAAGTTCCTGGGCATGGTCCAGTACTATAGAGATCTTTGGG 3908

  scaffold285|s      47277 AAAGACGCAGCAAAGTGCTTGCCCCACTCACCTCACTGGTGGGAGAGTGC 47326
                           v          i                            i         
  scaffold57|si       3909 CAAGACGCAGCGAAGTGCTTGCCCCACTCACCTCACTGGTAGGAGAGTGC 3958

  scaffold285|s      47327 GGTCACACCAAGGTCACCAGAGCCAACAAGACGAAGAAACATCCATGGTA 47376
                                                                   i         
  scaffold57|si       3959 GGTCACACCAAGGTCACCAGAGCCAACAAGACGAAGAAACGTCCATGGTA 4008

  scaffold285|s      47377 CTGGGACACGGTGCATCAAAAAGCATTCGATGACGTTAAGACTTCAATTG 47426
                                                -                            
  scaffold57|si       4009 CTGGGACACGGTGCATCAAAA-GCATTCGATGACGTTAAGACTTCAATTG 4057

  scaffold285|s      47427 CCAAGGATGTAGTCTTAGCCTATCCCGATTATTCAATGGAATTTGAGATA 47476
                                                                             
  scaffold57|si       4058 CCAAGGATGTAGTCTTAGCCTATCCCGATTATTCAATGGAATTTGAGATA 4107

  scaffold285|s      47477 TATACTGATGCCTCGTCTAAACAACTTGGATCAGTTATCACCCAGGGTAA 47526
                                                     v                       
  scaffold57|si       4108 TATACTGATGCCTCGTCTAAACAACTAGGATCAGTTATCACCCAGGGTAA 4157

  scaffold285|s      47527 TAGGCCCCTTGCGTTCTTCAGCAGGAAGCTGTCGACAACGCAACAGAAGT 47576
                                                              ii             
  scaffold57|si       4158 TAGGCCCCTTGCGTTCTTCAGCAGGAAGCTGTCGATGACGCAACAGAAGT 4207

  scaffold285|s      47577 ACAGCGTGACCGAACTAGAACTACTGGCCATAGTGGAAACACTTAAGGAG 47626
                                                                      i      
  scaffold57|si       4208 ACAGCGTGACCGAACTAGAACTACTGGCCATAGTGGAAACACTCAAGGAG 4257

  scaffold285|s      47627 TTCAA-----TGTTGTGGGGACAAAGATTAAAAGTCTACACAGACCATAA 47671
                                -----                                        
  scaffold57|si       4258 TTCAAAGGCATGTTGTGGGGACAAAGATTAAAAGTCTACACAGACCATAA 4307

  scaffold285|s      47672 AAATCTAATCCAAGACGCCCTCGGATTAACCTCTGACCGTGTCTACCGAT 47721
                                                                             
  scaffold57|si       4308 AAATCTAATCCAAGACGCCCTCGGATTAACCTCTGACCGTGTCTACCGAT 4357

  scaffold285|s      47722 GGAGATTGCTCCTCGAGGAATTTGGCCCCGAAATTGTTTACATTAAAGGC 47771
                                              i                              
  scaffold57|si       4358 GGAGATTGCTCCTCGAGGAGTTTGGCCCCGAAATTGTTTACATTAAAGGC 4407

  scaffold285|s      47772 ATACATAACACTGTTGCCGACGCCATCTCTCGCTTAGACATCGGACCAAT 47821
                                                                    i        
  scaffold57|si       4408 ATACATAACACTGTTGCCGACGCCATCTCTCGCTTAGACATTGGACCAAT 4457

  scaffold285|s      47822 ACCGAGTGAGCACGAGAACTGGATGACGTTCACCAAATGCTGGTGTCATT 47871
                           i  i                                              
  scaffold57|si       4458 GCCAAGTGAGCACGAGAACTGGATGACGTTCACCAAATGCTGGTGTCATT 4507

  scaffold285|s      47872 ACACCATGCAAGAAGAGAGTGCGATAGACACCTCTGCATACCAAGAGGAA 47921
                                                                             
  scaffold57|si       4508 ACACCATGCAAGAAGAGAGTGCGATAGACACCTCTGCATACCAAGAGGAA 4557

  scaffold285|s      47922 ATGAATCTGGTATTTGCAAACCGCAGCGAAGAAGATGTAATCTACCCGTT 47971
                                                                             
  scaffold57|si       4558 ATGAATCTGGTATTTGCAAACCGCAGCGAAGAAGATGTAATCTACCCGTT 4607

  scaffold285|s      47972 AACAGTACGAGAGATTGCAGAAGCACAAAAGCTTGATGCCAGCTTGAAGA 48021
                                       --                                    
  scaffold57|si       4608 AACAGTACGAGA--TTGCAGAAGCACAAAAGCTTGATGCCAGCTTGAAGA 4655

  scaffold285|s      48022 CGTTGAAAGACCAGTACT-GACACAATTGGTCGAAAGTACACATCTCCTA 48070
                                             -                               
  scaffold57|si       4656 CGTTGAAAGACCAGTACTCGACACAATTGGTCGAAAGTACACATCTCCTA 4705

  scaffold285|s      48071 TGTAAGGACGGAAAAATGGTCATTCCAAAAGATCTTCAACACCGTGCAGT 48120
                                   v                v    -                   
  scaffold57|si       4706 TGTAAGGAAGGAAAAATGGTCATTCGAAAA-ATCTTCAACACCGTGCAGT 4754

  scaffold285|s      48121 TAGTTGGTACCACCACTATCTACAGCACCCTGGACACACTAGACTCGAAG 48170
                                                                             
  scaffold57|si       4755 TAGTTGGTACCACCACTATCTACAGCACCCTGGACACACTAGACTCGAAG 4804

  scaffold285|s      48171 AAACCCTTTGTGCTGCGATGTACTGGAAAGGTATGCGAAATACCGTCCGG 48220
                                   i                                        v
  scaffold57|si       4805 AAACCCTTCGTGCTGCGATGTACTGGAAAGGTATGCGAAATACCGTCCGT 4854

  scaffold285|s      48221 AAATATGTCAAAAACTGTCATGCATGCCAAGTCAACAAGAGGCATAAGCA 48270
                                                                             
  scaffold57|si       4855 AAATATGTCAAAAACTGTCATGCATGCCAAGTCAACAAGAGGCATAAGCA 4904

  scaffold285|s      48271 TAAGTACGGGAAACTCCCTACTAAATTCGCCATCACAAACCCTTGGGATG 48320
                                                                             
  scaffold57|si       4905 TAAGTACGGGAAACTCCCTACTAAATTCGCCATCACAAACCCTTGGGATG 4954

  scaffold285|s      48321 TACTATGTGTGGACCTTATTGGCCCGTATACAATCAAAGGTAAAGATGGG 48370
                                                                             
  scaffold57|si       4955 TACTATGTGTGGACCTTATTGGCCCGTATACAATCAAAGGTAAAGATGGG 5004

  scaffold285|s      48371 ACAGTAATTGATTTCATGTGTCTGACTATGATTGACCCAGCTTCTAGCTG 48420
                                                                             
  scaffold57|si       5005 ACAGTAATTGATTTCATGTGTCTGACTATGATTGACCCAGCTTCTAGCTG 5054

  scaffold285|s      48421 GTTTGAAATAGTTGAACTACCGGTAATCACTGAGGCGATTATTCCCCTGG 48470
                                                                             
  scaffold57|si       5055 GTTTGAAATAGTTGAACTACCGGTAATCACTGAGGCGATTATTCCCCTGG 5104

  scaffold285|s      48471 ATACAAAAGGGCGGAAGGGTAGAAAGACCCATGACGAACCTAAGTTAGCA 48520
                                                i            v               
  scaffold57|si       5105 ATACAAAAGGGCGGAAGGGTAAAAAGACCCATGAGGAACCTAAGTTAGCA 5154

  scaffold285|s      48521 TACTTTGATAAGTCATCAGCAATGATCAGCAACTTAGTAAACAAGACCTG 48570
                                                                 i           
  scaffold57|si       5155 TACTTTGATAAGTCATCAGCAATGATCAGCAACTTAGTGAACAAGACCTG 5204

  scaffold285|s      48571 GTTTAGTAGGTATCCACGTTGTCAATACATAATTTATGACAATGGAAGCG 48620
                                            i                                
  scaffold57|si       5205 GTTTAGTAGGTATCCACATTGTCAATACATAATTTATGACAATGGAAGCG 5254

  scaffold285|s      48621 AATTCAAACTTCACTTCAAAGCCCTATGTGACTCATATGGGATCACGAGT 48670
                                                                             
  scaffold57|si       5255 AATTCAAACTTCACTTCAAAGCCCTATGTGACTCATATGGGATCACGAGT 5304

  scaffold285|s      48671 AAGCCTACCAGTGTCAAGAATCCACAAGCGAATGCAATTCTAGAACGAGT 48720
                                                                             
  scaffold57|si       5305 AAGCCTACCAGTGTCAAGAATCCACAAGCGAATGCAATTCTAGAACGAGT 5354

  scaffold285|s      48721 GCATCAGGTGATATCATCGATGCTCGAACAGCTGAAATAGACATGGCCCC 48770
                                             v                               
  scaffold57|si       5355 GCATCAGGTGATATCATCTATGCTCGAACAGCTGAAATAGACATGGCCCC 5404

  scaffold285|s      48771 TTCAGTAGAGACAAGCGATATAGACAAGTTCGTGACGAACGTCGCTTGGG 48820
                                                                             
  scaffold57|si       5405 TTCAGTAGAGACAAGCGATATAGACAAGTTCGTGACGAACGTCGCTTGGG 5454

  scaffold285|s      48821 CCATTCCCTCAACATACCACACAGTACTAAAAGCCTCCCCAGGTGCAGCC 48870
                                 v                                           
  scaffold57|si       5455 CCATTCGCTCAACATACCACACAGTACTAAAAGCCTCCCCAGGTGCAGCC 5504

  scaffold285|s      48871 ATCTTTGGAAGGGACATGTTGTTCGACATCCCCTTCCTGGCCGACTGGAA 48920
                                    v                                        
  scaffold57|si       5505 ATCTTTGGACGGGACATGTTGTTCGACATCCCCTTCCTGGCCGACTGGAA 5554

  scaffold285|s      48921 TAAAATTGGAGAATATAGGCAACACCAAACAGACCAAAACACAGAACAGG 48970
                                                                          ii 
  scaffold57|si       5555 TAAAATTGGAGAATATAGGCAACACCAAACAGACCAAAACACAGAACGAG 5604

  scaffold285|s      48971 AAAATAGCTCACGTAGTGATTGGGACTACAAAGTTGGTGATCAAGTACTT 49020
                                         v                                   
  scaffold57|si       5605 AAAATAGCTCACGTCGTGATTGGGACTACAAAGTTGGTGATCAAGTACTT 5654

  scaffold285|s      49021 CTTAGAAAAGATGGTATACTCCGCAAAGGTGAAAGTAGATATGAAAGTGA 49070
                                   i                                         
  scaffold57|si       5655 CTTAGAAAGGATGGTATACTCCGCAAAGGTGAAAGTAGATATGAAAGTGA 5704

  scaffold285|s      49071 TCCTTGGACTATCACATCAGTTCATACGAATGGCACCATCAGGATTCAAC 49120
                                                      i                      
  scaffold57|si       5705 TCCTTGGACTATCACATCAGTTCATACAAATGGCACCATCAGGATTCAAC 5754

  scaffold285|s      49121 GCGGAACCAAATCAGAAAGACTGAATATACGAAGAGTTACACCTTTTTAT 49170
                            i                                              v 
  scaffold57|si       5755 GTGGAACCAAATCAGAAAGACTGAATATACGAAGAGTTACACCTTTTTTT 5804

  scaffold285|s      49171 AACAACCAAACTTAAAACCGTATTAAATGTCAGTTTCAAAACGACAACAA 49220
                                                   v v                    v  
  scaffold57|si       5805 AACAACCAAACTTAAAACCGTATTTACTGTCAGTTTCAAAACGACAAAAA 5854

  scaffold285|s      49221 CGGACTCTCCCTCTTCAAACAACACTTACTCGTTACACATGTTTGACAAA 49270
                                                                       i     
  scaffold57|si       5855 CGGACTCTCCCTCTTCAAACAACACTTACTCGTTACACATGTTTAACAAA 5904

  scaffold285|s      49271 CTTTTTAGTTCGTTATTGTTACTCTCATGAGAACCCATTTTTTCACCTAA 49320
                             i                                               
  scaffold57|si       5905 CTCTTTAGTTCGTTATTGTTACTCTCATGAGAACCCATTTTTTCACCTAA 5954

  scaffold285|s      49321 AAACACTTAGGTTTTTTTGGTTCCTTTTTTACCTGATACTCCATATGTGG 49370
                                      --           -                   vi  - 
  scaffold57|si       5955 AAACACTTAGG--TTTTTGGTTCC-TTTTTACCTGATACTCCATTCGT-G 6000

  scaffold285|s      49371 GGGCAAGTGACATAGGCCAAGAATCAGCTATTTTTGTACCCCTGTGTACA 49420
                               i                       i            iv v     
  scaffold57|si       6001 GGGCGAGTGACATAGGCCAAGAATCAGCCATTTTTGTACCCTAGGGTACA 6050

  scaffold285|s      49421 AAACCTAAATAGGAGCATTCTCAGGACCCCAAGTAGGAGAGTCCACCTCC 49470
                                                                             
  scaffold57|si       6051 AAACCTAAATAGGAGCATTCTCAGGACCCCAAGTAGGAGAGTCCACCTCC 6100

  scaffold285|s      49471 CGACGGCATGGACTCCCCAACATGGAAGTTCAGAACCCCAAACTAGAGAA 49520
                             i                                        v      
  scaffold57|si       6101 CGGCGGCATGGACTCCCCAACATGGAAGTTCAGAACCCCAAACAAGAGAA 6150

  scaffold285|s      49521 CACTCTGGAGGAAGATCTAAGCATCAATCAGAAGGGTATGAACATACCAT 49570
                                     v              v                        
  scaffold57|si       6151 CACTCTGGAGTAAGATCTAAGCATCTATCAGAAGGGTATGAACATACCAT 6200

  scaffold285|s      49571 ATTGTGTAGAAACCTACACCATGATCGTTTGCATCGTTTGGATTGGAATG 49620
                                                                             
  scaffold57|si       6201 ATTGTGTAGAAACCTACACCATGATCGTTTGCATCGTTTGGATTGGAATG 6250

  scaffold285|s      49621 CAGTTCCACTGCCTTTCCATCCTCACAATTGTACAAAATATAGCTCATAA 49670
                                                        v i                  
  scaffold57|si       6251 CAGTTCCACTGCCTTTCCATCCTCACAATAGCACAAAATATAGCTCATAA 6300

  scaffold285|s      49671 AATCAAATCTTCGACACCTGTCGAACCTACCTATAATTTTCGCGTGATAT 49720
                                 v                  v                        
  scaffold57|si       6301 AATCAATTCTTCGACACCTGTCGAAACTACCTATAATTTTCGCGTGATAT 6350

  scaffold285|s      49721 TTTTTAGGACGATTTTCGGCTCAGGTCA 49748
                                 v                     
  scaffold57|si       6351 TTTTTACGACGATTTTCGGCTCAGGTCA 6378

Matrix = 20p41g.matrix
Kimura (with divCpGMod) = 1.59
Transitions / transversions = 1.67 (60/36)
Gap_init rate = 0.00 (24 / 4849), avg. gap size = 1.83 (44 / 24)


3110 16.76 0.54 0.91 scaffold285|size245110 49748 50301 (194787) rnd-1_family-333#Unknown 24 575 (0) m_b2413s001i1 94911

  scaffold285|s      49748 AATGTAGGACATAGC-TATTTTGGCTCATTACCCATTCGACTCATAAAAC 49796
                               i v  v     -       i     ?         i i v      
  rnd-1_family-         24 AATGCATGAAATAGCNTATTTTGACTCATNACCCATTCGGCCCTTAAAAC 73

  scaffold285|s      49797 ATAGCTTAGTTGGTGTTAGAACATGAAATGGCCTATATTGGCGCGGATGG 49846
                                               i i?i    v      v     ?v vv ? 
  rnd-1_family-         74 ATAGCTTAGTTGGTGTTAGAGCGNAAAATTGCCTATTTTGGCNGGCCTNG 123

  scaffold285|s      49847 TTGTTACAGAAAAGTATCTGAAAGTTCGATTTTTAGGCTTAAGAGTTGTT 49896
                            ? vi  i     v iv      vvi     iiv          i?i i 
  rnd-1_family-        124 TNGGCACGGAAAACTGACTGAAATGCCGATTCCAAGGCTTAAGAANCGCT 173

  scaffold285|s      49897 CTAATACATCTCAGGAATGTTGCGCTCAATTGGGGCTATCCAATTTTTAG 49946
                           ii     i                   v  i          ii    i  
  rnd-1_family-        174 TCAATACGTCTCAGGAATGTTGCGCTCCATCGGGGCTATCCGGTTTTCAG 223

  scaffold285|s      49947 TATTGCTCATTTTACAGGCTGTTGAGTAAAAATAGTCAAATGAGAAATTA 49996
                                 i ? ii   i     i?   ii    v      ?          
  rnd-1_family-        224 TATTGCCCNTCCTACGGGCTGCNGAGCGAAAAAAGTCAANTGAGAAATTA 273

  scaffold285|s      49997 CCAAAATTTAGGCGATTTTGTACTAGTTCCTACATACTACCAGCCGTACT 50046
                             i  v             i     i       i  v -i iii     v
  rnd-1_family-        274 CCGAATTTTAGGCGATTTTATACTAATTCCTACGTAAT-TCGATCGTACG 322

  scaffold285|s      50047 GAAATATTCATTGTTTGCGCCAAAATTTGTGACGGCCTATCTGAAACACT 50096
                                -    ??v  i         -      i    ii     v    i
  rnd-1_family-        323 GAAAT-TTCANNTTTCGCGCCAAAA-TTGTGATGGCCCGTCTGACACACC 370

  scaffold285|s      50097 GATACATGCCATCACTCTGCCATCTTATGCATTTCATGTTGGACAAAGCG 50146
                              i                      vi   iv                 
  rnd-1_family-        371 GATGCATGCCATCACTCTGCCATCTTTCGCACATCATGTTGGACAAAGCG 420

  scaffold285|s      50147 CAGTCACCTCATACTATCAGT-GAGACTTGTATGGGGAAGTGCTCCTCCG 50195
                            i  iv        i -  ? -                 ?         i
  rnd-1_family-        421 CGGTTTCCTCATACCA-CANTGGAGACTTGTATGGGGAANTGCTCCTCCA 469

  scaffold285|s      50196 CACTCTTACTCTGCCACTTGATGCAGAATTCCTTGGATTCATGCTGTTCA 50245
                               ii vv       ?  v i       i v  i ?   ii  v i   
  rnd-1_family-        470 CACTTCTTGTCTGCCANTTCACGCAGAATCCATTAGNTTCGCGCGGCTCA 519

  scaffold285|s      50246 TAACTCTCAACACTTTCAATT-GGTGCTCTTGTTTTATCACGATTGCTTT 50294
                           v          i -       -        i      i      i     
  rnd-1_family-        520 GAACTCTCAACGC-TTCAATTCGGTGCTCTCGTTTTACCACGATCGCTTT 568

  scaffold285|s      50295 ATTGCCC 50301
                                  
  rnd-1_family-        569 ATTGCCC 575

Matrix = 20p43g.matrix
Kimura (with divCpGMod) = 14.99
Transitions / transversions = 2.07 (62/30)
Gap_init rate = 0.01 (8 / 553), avg. gap size = 1.00 (8 / 8)


248 15.79 7.02 0.00 scaffold285|size245110 50468 50524 (194564) C rnd-5_family-1232#Unknown (117) 322 262 m_b2413s001i2 94912

  scaffold285|s      50468 CTACGACATCAATAATTTACACCCGTCGCG--TCT-TCTCCACAATCGA- 50513
                                       v    vv     i     --  i-i  i   i     -
C rnd-5_family-        322 CTACGACATCAAGAATTATCACCCATCGCGATTCCACCTTCACGATCGAC 273

  scaffold285|s      50514 CTACTGCCCTG 50524
                                    i 
C rnd-5_family-        272 CTACTGCCCCG 262

Matrix = 20p43g.matrix
Kimura (with divCpGMod) = 13.94
Transitions / transversions = 2.00 (6/3)
Gap_init rate = 0.05 (3 / 56), avg. gap size = 1.33 (4 / 3)


619 18.40 0.00 0.80 scaffold285|size245110 50657 50782 (194306) C rnd-5_family-1232#Unknown (308) 131 7 m_b2413s001i3 94912

  scaffold285|s      50657 AAGCATCTTTCACGCTGCTTCGATTTGTATCAATTCATCAATTTATCCCA 50706
                                -v    i vv        ii vii v v   i        vv   
C rnd-5_family-        131 AAGCA-ATTTCGCTGTGCTTCGACCTTCGTGACTTCGTCAATTTAAGCCA 83

  scaffold285|s      50707 AGATGCCAAAGCCCGTGAAGTCACGTCCACCAAAGCGGGTAGGGTACAAG 50756
                            ?     ? i   v  ?  ?   v?            iviv         
C rnd-5_family-         82 ANATGCCNAGGCCAGTNAANTCAGNTCCACCAAAGCGATCTGGGTACAAG 33

  scaffold285|s      50757 CGCAGAGTCTCTCCTAGAAGGAGATG 50782
                                   ?     v         i 
C rnd-5_family-         32 CGCAGAGTNTCTCCAAGAAGGAGACG 7

Matrix = 20p43g.matrix
Kimura (with divCpGMod) = 18.27
Transitions / transversions = 0.77 (10/13)
Gap_init rate = 0.01 (1 / 125), avg. gap size = 1.00 (1 / 1)


1517 18.21 2.44 1.20 scaffold285|size245110 50778 51105 (193983) rnd-1_family-776#Unknown 1 332 (399) m_b2413s001i4 94913

  scaffold285|s      50778 AGATGGTTGGAATCGAGAAGGTCTGAATCCAGTGATGAAAACTACTCTCC 50827
                              vi  i?i  ?v   ?     v? v        i  ii i        
  rnd-1_family-          1 AGAAAGTCNAAANGGAGNAGGTCANACTCCAGTGACGAGGATTACTCTCC 50

  scaffold285|s      50828 A------TCTGATGACTACATCCTTCGCAACCTAAACAGTGGCATTCCTC 50871
                            ------     i  ?v ?i ?  ?     i  i         i  i iv
  rnd-1_family-         51 ACCTCCATCTGACGANGANGTNCTNCGCAATCTGAACAGTGGCGTTTCCG 100

  scaffold285|s      50872 TGTCACCTTCAT-CCGAACAAAGCCCATCTCAGGAATCATCAGCATCAAC 50920
                             i  v----  - i   v v                  i vvv   v  
  rnd-1_family-        101 TGCCAG----ATGCTGAAGACAGCCCATCTCAGGAATCACCCCAATCCAC 146

  scaffold285|s      50921 TGATGAAGTCGTAGATCCTGAATTGTGTGATGATGCTTCTGATGGGTCCG 50970
                           i  v  i  v               ?    i  i  ?  ?          
  rnd-1_family-        147 CGAGGAGGTGGTAGATCCTGAATTGNGTGACGACGCNTCNGATGGGTCCG 196

  scaffold285|s      50971 ACATAACATGGACACCATCCATTGATGGAGAGGAATCTGATGAAGACATG 51020
                            iivi        v      i ?     ?  i  ?  ?  i  v  ?v v
  rnd-1_family-        197 ATGAGACATGGACTCCATCCGTNGATGGNGAAGANTCNGACGACGANCTT 246

  scaffold285|s      51021 GACTTAGACGACAAAGCATCTGTCTGGCAGGAGGTACCAATTAGATTTGT 51070
                             ii i  ?   i ?  ?                 ?  ?  ?v i vi v
  rnd-1_family-        247 GATCTGGANGACGANGCNTCTGTCTGGCAGGAGGTNCCNATNCGGTACGA 296

  scaffold285|s      51071 CGACTTCTCCATTGGATTCAACAAGGT-AACTCAGA 51105
                           ?            vv?           -i    ?  
  rnd-1_family-        297 NGACTTCTCCATTTCNTTCAACAAGGTCGACTCNGA 332

Matrix = 20p43g.matrix
Kimura (with divCpGMod) = 18.22
Transitions / transversions = 1.36 (34/25)
Gap_init rate = 0.02 (7 / 327), avg. gap size = 1.71 (12 / 7)


3586 17.72 0.14 0.14 scaffold285|size245110 51098 51792 (193296) C rnd-1_family-692#Unknown (268) 695 1 m_b2413s001i5 94914

  scaffold285|s      51098 AACTCAGAGTTTCTCTTTAGTGTACTTGGGTTTCAAAACAAGTCTTTGGT 51147
                              v ?  ?? ?  ?  i     ?  ?  ?     i         i   i
C rnd-1_family-        695 AACGCNGANNTNCTNTTCAGTGTNCTNGGNTTTCAGAACAAGTCTCTGGC 646

  scaffold285|s      51148 GGAAAGAAAAAAGAAACCAATGGACGTGAAGGAATACGAGACCTTCCTGC 51197
                              i    ii   i ?           ?     i      ii?     ? 
C rnd-1_family-        645 GGAGAGAAGGAAGGANCCAATGGACGTNAAGGAGTACGAGGTNTTCCTNC 596

  scaffold285|s      51198 GATGTTTCTTCGGTTTATGCTTCTACACATGCAGCCTTTCAGATGTGTCC 51247
                            ?  i     i  ?  ?        ivvv        ?  ?     ?  v
C rnd-1_family-        595 GNTGCTTCTTTGGNTTNTGCTTCTATTGCTGCAGCCTNTCNGATGTNTCG 546

  scaffold285|s      51248 AAACATCCAGTTGCCTATCCCATCCTCATTGACAATTTGAAGAAGCTGAA 51297
                             i        iv ?           ii i      i      i      
C rnd-1_family-        545 AAGCATCCAGTCTCNTATCCCATCCTTGTCGACAATCTGAAGAGGCTGAA 496

  scaffold285|s      51298 AACACGCAATCTGTCACTTCACGACAAGGTTAAGAGAGTGAATGATCTCC 51347
                           ?  v    i  ii  i  v  ??i    i  ?v?   i          v 
C rnd-1_family-        495 NACTCGCAGTCCATCGCTGCANNGCAAGATTNCNAGAATGAATGATCTGC 446

  scaffold285|s      51348 TGCGCAGTCTTGAGGGCCAATCTCCTGAGTCAAATGCTAAATCCGATGCA 51397
                            ?  ?   i       ?     v  i   ? v   viv           i
C rnd-1_family-        445 TNCGNAGTTTTGAGGGNCAATCGCCCGAGNCCAATCTGAAATCCGATGCG 396

  scaffold285|s      51398 GGCGATGCCGACAGTGGTGTGTTTTGGAGACCTGTCTATGGAGCTGATAG 51447
                            i   i vv  viii     ?  i     ?  i  i     ?iii  iv 
C rnd-1_family-        395 GACGACGAAGAGGACGGTGTNTTCTGGAGNCCCGTTTATGGNATCGACCG 346

  scaffold285|s      51448 AGAACTCGAGAAACTGTTTAGAGACGTTGGAGGTCGTACAGCAGACATCT 51497
                           ?  i  ?     i                 ?  ?v v  vv ?       
C rnd-1_family-        345 NGAGCTNGAGAAGCTGTTTAGAGACGTTGGNGGNAGGACTTCNGACATCT 296

  scaffold285|s      51498 GCTTTGTTGATGGTTATACGAATCTGATCATTGATGATGAGAAGCTTTGC 51547
                               i  i  i  ?  i  ?  i  ?     i  i  i  i     ?i ?
C rnd-1_family-        295 GCTTCGTCGACGGNTACACNAACCTNATCATCGACGACGAAAAGCTNCGN 246

  scaffold285|s      51548 ATGCGTTTGTCCAAAGCAAATCACAGTTCCCTCTCCCAACACAAAAGTCC 51597
                                ? i?v v     ?  iv ?     i  ?  vvi      i  iv 
C rnd-1_family-        245 ATGCGNTCNACGAAAGCNAACGANAGTTCTCTNTCAAGACACAAGAGCGC 196

  scaffold285|s      51598 GAAGTCGTGTGGACCTGTTGGAAACTGCATCAATGCCATCTCCACCGGAA 51647
                           i     ? vi  ?  ?  ?  ?  i        iv     v v  v  ? 
C rnd-1_family-        195 AAAGTCNTTCGGNCCNGTNGGNAATTGCATCAACTCCATCGCAACGGGNA 146

  scaffold285|s      51648 TCTCCCTATCCTGCCATATGAATCACCATGGCAAATCATCAAAAGAGATC 51697
                            ?  ?  i  ?     i     i  i  i  ?i i  ?? ?     v   
C rnd-1_family-        145 TNTCNCTGTCNTGCCACATGAACCATCACGGNGAGTCNNCNAAAGACATC 96

  scaffold285|s      51698 TTAACCTCCGGATTGATGAACATTAAAGGAACAAACAACCCCAACAATGT 51747
                           i i  ?  v  vi ?    v   i     ?  v        ?    i v 
C rnd-1_family-         95 CTGACNTCGGGTCTNATGATCATCAAAGGNACCAACAACCCNAACAGTCT 46

  scaffold285|s      51748 CTCGTTT-CCTACAACTACTATCCATGGAGATAGAGGATACAACGA 51792
                           -  i   -  ?  i  v  ?     i  ?  iv ?  ?        
C rnd-1_family-         45 -TCATTTCCCNACGACAACNATCCACGGNGACCGNGGNTACAACGA 1

Matrix = 20p43g.matrix
Kimura (with divCpGMod) = 18.85
Transitions / transversions = 2.00 (82/41)
Gap_init rate = 0.00 (2 / 694), avg. gap size = 1.00 (2 / 2)


1938 18.67 0.00 0.00 scaffold285|size245110 51489 51879 (193209) rnd-1_family-782#Unknown 7 397 (0) m_b2413s001i6 94915

  scaffold285|s      51489 CAGACATCTGCTTTGTTGATGGTTATACGAATCTGATCATTGATGATGAG 51538
                            ?        i  i  i  i  ?  i  ?  i  ?     i  i  i  i
  rnd-1_family-          7 CNGACATCTGTTTCGTCGACGGNTACACNAACCTNATCATCGACGACGAA 56

  scaffold285|s      51539 AAGCTTTGCATGCGTTTGTCCAAAGCAAATCACAGTTCCCTCTCCCAACA 51588
                                ?i ?     ? i?v v       ?iv ?     i  ?  vvi   
  rnd-1_family-         57 AAGCTNCGNATGCGNTCNACGAAAGCAANCGANAGTTCTCTNTCAAGACA 106

  scaffold285|s      51589 CAAAAGTCCGAAGTCGTGTGGACCTGTTGGAAACTGCATCAATGCCATCT 51638
                              i           ? vi  v  ?  ?  ?  i        iv     v
  rnd-1_family-        107 CAAGAGTCCGAAGTCNTTCGGTCCNGTNGGNAATTGCATCAACTCCATCG 156

  scaffold285|s      51639 CCACCGGAATCTCCCTATCCTGCCATATGAATCACCATGGCAAATCATCA 51688
                            v  v  ?  ?  ?  i  ?     i     i  i  i  ?i i  ?? ?
  rnd-1_family-        157 CAACGGGNATNTCNCTGTCNTGCCACATGAACCATCACGGNGAGTCNNCN 206

  scaffold285|s      51689 AAAGAGATCTTAACCTCCGGATTGATGAACATTAAAGGAACAAACAACCC 51738
                                v   i i  ?  v  vi ?    v   i  i  ?  v     i  
  rnd-1_family-        207 AAAGACATCCTGACNTCGGGTCTNATGATCATCAAGGGNACCAACAATCC 256

  scaffold285|s      51739 CAACAATGTCTCGTTTCCTACAACTACTATCCATGGAGATAGAGGATACA 51788
                           ?    i v ?ivv  i  ?  i  v  ?     i  ?  iv ?  ?    
  rnd-1_family-        257 NAACAGTCTNCATTTCCCNACGACAACNATCCACGGNGACCGNGGNTACA 306

  scaffold285|s      51789 ACGACGATGAATGTTTCAAACTGATTGAGAATGCGGCGATGGGATTTCTT 51838
                                  i  i      i i  ?      i    i vv     ?  ii v
  rnd-1_family-        307 ACGACGACGAGTGTTTCGAGCTNATTGAGGATGCAGACATGGGNTTCTTG 356

  scaffold285|s      51839 AATACAACAAAGAGAGGACCTTCCCTGGCCTTCAAGTTCGG 51879
                             i  ?  ?   ? ?  v  ?  ?     ?        i  
  rnd-1_family-        357 AACACNACNAAGNGNGGTCCNTCNCTGGCNTTCAAGTTTGG 397

Matrix = 20p43g.matrix
Kimura (with divCpGMod) = 19.91
Transitions / transversions = 1.92 (48/25)
Gap_init rate = 0.00 (0 / 390), avg. gap size = 0.0 (0 / 0)

639 17.89 0.00 0.00 scaffold285|size245110 51775 51897 (193191) rnd-1_family-927#Unknown 1 123 (0) m_b2413s001i7 94915

  scaffold285|s      51775 AGATAGAGGATACAACGACGATGAATGTTTCAAACTGATTGAGAATGCGG 51824
                              i  i  ?           i  i      i i  ?      ii   i 
  rnd-1_family-          1 AGACAGGGGNTACAACGACGACGAGTGTTTCGAGCTNATTGAGGGTGCAG 50

  scaffold285|s      51825 CGATGGGATTTCTTAATACAACAAAGAGAGGACCTTCCCTGGCCTTCAAG 51874
                           vv     ?  ii v  i  v  ?   ? ?  v  ?  ?     ?      
  rnd-1_family-         51 ACATGGGNTTCTTGAACACCACNAAGNGNGGTCCNTCNCTGGCNTTCAAG 100

  scaffold285|s      51875 TTCGGAGCAACCAGGTACAACAC 51897
                             i  ?i i  ?v ?     i  
  rnd-1_family-        101 TTTGGNACGACNCGNTACAATAC 123

Matrix = 20p43g.matrix
Kimura (with divCpGMod) = 20.25
Transitions / transversions = 2.67 (16/6)
Gap_init rate = 0.00 (0 / 122), avg. gap size = 0.0 (0 / 0)


816 17.32 1.68 0.00 scaffold285|size245110 51902 52080 (193008) C rnd-4_family-140#Unknown (0) 188 7 m_b2413s001i8 94916

  scaffold285|s      51902 CGTGACCAACATGAGATTTCGGAGAGTGGTCCGATGCTGTCCTTAGGTGC 51951
                                ?  i i?  ?  ?i ?    i   ?  ?i       v  ?     
C rnd-4_family-        188 CGTGANCAGCGNGANATNCCNGAGAATGGNCCNGTGCTGTCGTTNGGTGC 139

  scaffold285|s      51952 TGAACGCTCAGTGGGAAATGCGACATGTCACTTTGTTGCATATAGGAAGG 52001
                           ? v?  v  v  ?  ?     ?ii?  i  i     ?  ?   v ?  v 
C rnd-4_family-        138 NGTNCGATCTGTNGGNAATGCNGTNTGCCATTTTGTNGCNTATCGNAATG 89

  scaffold285|s      52002 GTACTGGCCGAGTAACCTTCCTTCAAAGTACGACCCCTTCAATGACTTAC 52051
                               ?  ?v    ?     i  ?  i     ? ii  ?  vv   vi   
C rnd-4_family-         88 GTACNGGNAGAGTNACCTTTCTNCAGAGTACNATTCCNTCTCTGAGCTAC 39

  scaffold285|s      52052 GGATGTTTCGACTA---CATCACGGACCAGAA 52080
                             ?i i     i  ---  i i   ? v  i 
C rnd-4_family-         38 GGNCGCTTCGATTATGTCACCGCGGNCAAGGA 7

Matrix = 20p43g.matrix
Kimura (with divCpGMod) = 21.41
Transitions / transversions = 1.82 (20/11)
Gap_init rate = 0.01 (1 / 178), avg. gap size = 3.00 (3 / 1)


1336 23.69 0.55 0.55 scaffold285|size245110 52092 52456 (192632) rnd-5_family-460#Unknown 2 366 (4) m_b2413s001i9 94917

  scaffold285|s      52092 ATGCCCGGCGATTCTGCGAGATTTTGCAGAAGGAGAAACACACTGATGAA 52141
                               vv   ii   vvv  v  ii v                vv  ?  v
  rnd-5_family-          2 ATGCGAGGCAGTTCACGGATATCCTTCAGAAGGAGAAACACAAAGANGAC 51

  scaffold285|s      52142 GATTATGACCCAGAAGATTACATTTCCAA-ACGTGAAT-CCACCATCAGG 52189
                             i  i   v v     ?  i-  vv  v-   v    -i  -v   v v
  rnd-5_family-         52 GACTACGACGCCGAAGANTAT-TTGACACTACGAGAATGTCA-AATCCGT 99

  scaffold285|s      52190 GAGATCTACGACAAGCATTGTGTCTACGCTGCATGTAAGGGACAAGGTGG 52239
                             i    vi   vi   i        iviv  v  i        i  i  
  rnd-5_family-        100 GAAATCTTTGACCGGCACTGTGTCTATCTAGCCTGCAAGGGACAGGGCGG 149

  scaffold285|s      52240 CGATGAATGGCGGGTCATGAGAGCATTCACATTTACCTCAACATCATGTC 52289
                           v  i      v ?vv    v ?? ?     ?v i     v  ?i ?    
  rnd-5_family-        150 AGACGAATGGAGNTACATGCGNNCNTTCACNATCACCTCCACNCCNTGTC 199

  scaffold285|s      52290 ATGCGATACTCCCCAGGTCAGATGAGGGTCTGTCTGAACGAGAATATAGT 52339
                               v  ?  ?  v  i  i     v i?        v  v  i   ?v 
  rnd-5_family-        200 ATGCCATNCTNCCAAGATCGGATGACGANCTGTCTGACCGTGAGTATNCT 249

  scaffold285|s      52340 CTTTTGAAAGATGATTTGGGCCTCACTGTCAGATCAGCAGAGGATGTGGA 52389
                             ?i    i  i        v   i i  v     v  i     i  v  
  rnd-5_family-        250 CTNCTGAAGGACGATTTGGGACTCGCCGTAAGATCCGCGGAGGACGTCGA 299

  scaffold285|s      52390 GCTGGATATTTCTTGGAAAAATAAAAGGGAAGCTGAACTGAAACAGTTGT 52439
                           ?? ?     i  ?   v iv i  iiiv ??  ?        i   i ? 
  rnd-5_family-        300 NNTNGATATCTCNTGGCAGCACAAGGACGNNGCNGAACTGAAGCAGCTNT 349

  scaffold285|s      52440 CGAATGATCAGCTAAAG 52456
                            v  i  ?     i   
  rnd-5_family-        350 CCAACGANCAGCTGAAG 366

Matrix = 20p43g.matrix
Kimura (with divCpGMod) = 26.63
Transitions / transversions = 0.91 (41/45)
Gap_init rate = 0.01 (4 / 364), avg. gap size = 1.00 (4 / 4)


1049 17.91 0.00 0.00 scaffold285|size245110 52462 52662 (192426) C rnd-1_family-989#Unknown (0) 201 1 m_b2413s001i10 94918

  scaffold285|s      52462 ATTCAAGTCTTATGGTCATACATTCTCAAACAAAAAGAAGGATGAATTAG 52511
                             v   i  v     ? i   ?     v     i        i  i  i 
C rnd-1_family-        201 ATGCAAATCGTATGGNCGTACNTTCTCCAACAAGAAGAAGGACGAGTTGG 152

  scaffold285|s      52512 TGTCAACTGTGAAAGAGGGGCCAGTTACAAGTCAAAGCATCATGGAGCTA 52561
                            ?vvi  ?     i     v  v  ?i??  i  i       iv   v v
C rnd-1_family-        151 TNGAGACNGTGAAGGAGGGTCCCGTNGNNAGCCAGAGCATCACCGAGGTT 102

  scaffold285|s      52562 GAGAAAATATTGAAGTGCTCATTCCTCCAGCCTTTGCCACAGGATGATCG 52611
                                i  ?  ?    ii  ?     ?     vi    ?  i  ?     
C rnd-1_family-        101 GAGAAGATNTTNAAGTATTCNTTCCTNCAGCCGCTGCCNCAAGANGATCG 52

  scaffold285|s      52612 CTCTGCTCACAGATTTGGATCACTTAATGAAGAGAGGGTGCGATCGGCAA 52661
                           ?  i  ?     ii ?  ?  ?  v  i           i     i  v 
C rnd-1_family-         51 NTCCGCNCACAGGCTNGGNTCNCTGAACGAAGAGAGGGTACGATCAGCCA 2

  scaffold285|s      52662 T 52662
                            
C rnd-1_family-          1 T 1

Matrix = 20p43g.matrix
Kimura (with divCpGMod) = 20.47
Transitions / transversions = 1.77 (23/13)
Gap_init rate = 0.00 (0 / 200), avg. gap size = 0.0 (0 / 0)


1117 16.74 0.00 0.00 scaffold285|size245110 52562 52776 (192312) rnd-1_family-978#Unknown 2 216 (2) m_b2413s001i11 94919

  scaffold285|s      52562 GAGAAAATATTGAAGTGCTCATTCCTCCAGCCTTTGCCACAGGATGATCG 52611
                                i  ?  ?    ii  ?     ?     vi ?  ?  i  ?     
  rnd-1_family-          2 GAGAAGATNTTNAAGTATTCNTTCCTNCAGCCGCTNCCNCAAGANGATCG 51

  scaffold285|s      52612 CTCTGCTCACAGATTTGGATCACTTAATGAAGAGAGGGTGCGATCGGCAA 52661
                           ?  i  i     ii ?  ?  ?  v  i           ?  ?  i  v 
  rnd-1_family-         52 NTCCGCCCACAGGCTNGGNTCNCTGAACGAAGAGAGGGTNCGNTCAGCCA 101

  scaffold285|s      52662 TTCAAGCCATTGTTTCACACCTGGGGTGGGAACTTGTTGACATGTTTGAA 52711
                             v v? ?  i  iv iv vi ?  ?        ?  v   vi   i  i
  rnd-1_family-        102 TTGATNCNATCGTCGCGAAGTTNGGNTGGGAACTNGTGGACTCGTTCGAG 151

  scaffold285|s      52712 TGCGGTCTTTTATGTAACAAATGGAAGGAGTACCTAGCAACATCCTTGGA 52761
                                   ?i ?i ?      vv            i  ?  ?  ?     
  rnd-1_family-        152 TGCGGTCTNCTNCGNAACAAAATGAAGGAGTACCTGGCNACNTCNTTGGA 201

  scaffold285|s      52762 CGGATGGTTGGTCAT 52776
                           i  ?   i i     
  rnd-1_family-        202 TGGNTGGCTAGTCAT 216

Matrix = 20p43g.matrix
Kimura (with divCpGMod) = 17.10
Transitions / transversions = 2.00 (24/12)
Gap_init rate = 0.00 (0 / 214), avg. gap size = 0.0 (0 / 0)


8017 16.89 1.47 3.16 scaffold285|size245110 52857 54561 (190527) rnd-5_family-505#Unknown 15 1691 (170) m_b2413s001i12 94920

  scaffold285|s      52857 ACTACAATTGTGGATTGGAGATTAAAACTCCTTCCAGCAAGAAGATTTTG 52906
                                                 i  i     v  v           i  i
  rnd-5_family-         15 ACTACAATTGTGGATTGGAGATCAAGACTCCATCGAGCAAGAAGATCTTA 64

  scaffold285|s      52907 CAGCAGCAAGTACGACAGGGTATTGAATTGTTTGGTACATTCTCTCATTG 52956
                            i-- i  i     iv   v?  i  ?   iv   ii v       i   
  rnd-5_family-         65 CG--AACAGGTACGGGAGGCNATCGANTTGCATGGCGCTTTCTCTCGTTG 112

  scaffold285|s      52957 CGAATTTGGCAGTGACGCTTTCAGACAATTAGTCTACAAGCCAGAATATC 53006
                                    ?vv? vv ?     i   ii v  ?        v  i   ?
  rnd-5_family-        113 CGAATTTGGNTCNGCAGNTTTCAAACAGCTTGTNTACAAGCCTGAGTATN 162

  scaffold285|s      53007 GTGTGCAAGTCTTTTATCATGCCTTGGTTGCTAATTTGAAGTACGTCCTC 53056
                            ? i      ii vi i  i  ?? i     ?  i        i     v
  rnd-5_family-        163 GNGCGCAAGTTCTACACCACGCNNTAGTTGCNAACTTGAAGTATGTCCTG 212

  scaffold285|s      53057 ATTGTTGTCGCAGGGGCAACCAAAG-TTCACTATGCAGTATTGATCAGAT 53105
                           v    ?  ?  -   i  iv     - ?  i     v  ?i v  iv i 
  rnd-5_family-        213 TTTGTNGTNGC-GGGACAGACAAAGGTNCATTATGCCGTNCTCATTCGGT 261

  scaffold285|s      53106 TTCCTGAAGATAAGATTGGC-GTCATGAAAGGTCTATTATCACGTATTTA 53154
                                  ii i   i  i  -  ?    ii  iv ?   v iv ii ?  
  rnd-5_family-        262 TTCCTGAGAACAAGGTTAGCTGTNATGAGGGGCATNTTAGCGAGCGTNTA 311

  scaffold285|s      53155 TATGAGGAGTTTGAAGTGGGCTTACAACACTT-C-TGGAACTGCTAGTGA 53202
                           i ??  i  i           ?    ?i   i- -    i-     ii v
  rnd-5_family-        312 CANNAGAAGCTTGAAGTGGGCNTACANTACTCGCATGGAG-TGCTAACGT 360

  scaffold285|s      53203 TCTCATGTCATGTATACCAGATTTTCATGAGGATATCGTTTCTTCCAAAT 53252
                              --- - i v   v  i     - i       i       ?  ?  i 
  rnd-5_family-        361 TCT---G-CGTTTATTCCGGATTT-CGTGAGGATGTCGTTTCNTCNAAGT 405

  scaffold285|s      53253 CGTACCCCATCACGAAGGAAAATGTGTTGTTTTACTGGATCATCTGGAGG 53302
                            v  i  ?           i?i   v     ivvi     v  i    i 
  rnd-5_family-        406 CTTATCCNATCACGAAGGAGNGTGTTTTGTTCACTTGGATGATTTGGAAG 455

  scaffold285|s      53303 AAACT-AATGAGCATGGTGCAGACAACAAAGCTGCCCTTGCCAAAGGCTC 53351
                             i? -v  v  i     ?    ?i   v   i               v 
  rnd-5_family-        456 AAGNTTCATCAGTATGGTNCAGANGACACAGCCGCCCTTGCCAAAGGCAC 505

  scaffold285|s      53352 ACAAACTCATCCCAGAAATAGTGGCCAGGTGGAACAGATCGAAAGTCAGA 53401
                               iv       ?     v   i v        i     ?  i vi  i
  rnd-5_family-        506 ACAAGATCATCCCNGAAATTGTGACAAGGTGGAATAGATCNAAGGGTAGG 555

  scaffold285|s      53402 GTTGATGAAATGACTCGCTACCTAGATGGGATGAACTTTCCATTTCCAAG 53451
                             i           ?? ?     v     v               ? v i
  rnd-5_family-        556 GTCGATGAAATGACNNGNTACCTTGATGGCATGAACTTTCCATTTNCCAA 605

  scaffold285|s      53452 GGGTACGCCAAAGCAGCAGCTAGTAATGAGAGAATACAAGAAGATGGCAG 53501
                              ?  i  ?  i        v   -         vi           ? 
  rnd-5_family-        606 GGGNACACCNAAACAGCAGCTCGTA-TGAGAGAATTTAAGAAGATGGCNG 654

  scaffold285|s      53502 TCAATGTAAGTTTCATTTTGAAACACTGCTTCTCTCCGAGACCTCCGCCC 53551
                            v  i  vi i           i  i      i  i i i   v? ?  v
  rnd-5_family-        655 TAAACGTCGGCTTCATTTTGAAGCATTGCTTCCCTTCAAAACCANCNCCA 704

  scaffold285|s      53552 GTGGGCAAGGGTTATGCGTCAGTTCAGTATAATATTAAA--CAAATGAAA 53599
                           ?i   -- i     i? ?v ?i    i   vii ii ? --  vv     
  rnd-5_family-        705 NCGGG--AAGGTTACNCNGCNATTCAATATCGCACCANAAGCATTTGAAA 752

  scaffold285|s      53600 GTGACG---ATGAAAGATGTCTTATTTGAACTAAACACGGGGTATAGAAT 53646
                                i---        i  vi     ?    ?iv?  v ??  i  i? 
  rnd-5_family-        753 GTGACATCCATGAAAGACGTACTATTTNAACTNGCNACCGNNTACAGGNT 802

  scaffold285|s      53647 AATGAATCCAATCCAAGG-CCTGTTGCAGGGTTCTCCTTCCATTGACACG 53695
                           ?        v  ? i?  -?i  ? v v      i    -----------
  rnd-5_family-        803 NATGAATCCTATNCGNGGANTTGNTCCCGGGTTCCCCTT----------- 841

  scaffold285|s      53696 TTAGGTATCACTGCTGCATGTGGTTCTCTATCCATAGGAACGTCCAGTGT 53745
                           ------- i     -  i          i--  iii        v     
  rnd-5_family-        842 -------TTACTGC-GCGTGTGGTTCTCC--CCGCGGGAACGTCAAGTGT 881

  scaffold285|s      53746 AAGTGCGGCATTTCTTGCCATTGACAAGAAATTGAGAGTTCTAATTCAGA 53795
                                    i  vv -     i  ii  v - i    i            
  rnd-5_family-        882 AAGTGCGGCGTTGAT-GCCATCGATGAGTA-TCGAGAATTCTAATTCAGA 929

  scaffold285|s      53796 TTGGCAGAAAAATGCAACAAAGTATGTCAAAGAAAGGATTACTCCAGAGA 53845
                           v           ?  ?? v                    i        ? 
  rnd-5_family-        930 GTGGCAGAAAAANGCNNCCAAGTATGTCAAAGAAAGGATCACTCCAGANA 979

  scaffold285|s      53846 GCCGCTACAAATTAAAGAAATTCATTGATGATGACACTCTCAATAAGATT 53895
                            iv v     i  i                 i  v  v     i      
  rnd-5_family-        980 GTAGGTACAAGTTGAAGAAATTCATTGATGACGAGACGCTCAACAAGATT 1029

  scaffold285|s      53896 CGATTGGACAGGACACTTTTCCACATCCCTAAATCTCATGGAAGTTACAT 53945
                             ?        i  i              v     v            i 
  rnd-5_family-       1030 CGNTTGGACAGAACGCTTTTCCACATCCCAAAATCACATGGAAGTTACGT 1079

  scaffold285|s      53946 CGATTCAAAAACTGGAAGAGCGACCACAAGCGGTACAAGAGCAAAAGAGA 53995
                              i    ii  v     i  i  ?          vi i?          
  rnd-5_family-       1080 CGACTCAAGGACAGGAAGGGCAACNACAAGCGGTAAGAANGCAAAAGAGA 1129

  scaffold285|s      53996 AAGTTCATCACGAGCAG---GAGCATTCAAAGGAGAGTGATAACTCTCCG 54042
                               i        ?   ---      --?  ?  vi         i    
  rnd-5_family-       1130 AAGTCCATCACGANCAGGCTGAGCAT--NAANGACGGTGATAACTTTCCG 1177

  scaffold285|s      54043 GAACCTGTTATGAAGAAGGTTTGGAAATGTCCACCTAAATGCGTTGTGTG 54092
                             ?vvvi??i i         v          ?  ?           ?  
  rnd-5_family-       1178 GANAAGANNGTAAAGAAGGTTAGGAAATGTCCNCCNAAATGCGTTGTNTG 1227

  scaffold285|s      54093 CTGTGCTATCGCTGATCCAAAGGACAAGGAGTTCAAGATAACTCAAACAA 54142
                              i       ?      i    i      v i      v     i    
  rnd-5_family-       1228 CTGCGCTATCGNTGATCCGAAGGGCAAGGACTCCAAGATCACTCAGACAA 1277

  scaffold285|s      54143 CGATATACTGTTCTACATGCCTAGTAAGCTTGTGCCTCAAGAAGAAAGGG 54192
                            ?  v  i     ?  ?  i  i  i  i      vi     i  v  ??
  rnd-5_family-       1278 CNATTTATTGTTCNACNTGTCTGGTGAGTTTGTGCACCAAGAGGATAGNN 1327

  scaffold285|s      54193 CACAGGAGGGCATCATGCTTCGAGATTTTCCACCAAATCAGTGACTTATC 54242
                           v      i i  v v     i   vv      i      viv        
  rnd-5_family-       1328 AACAGGAAGACAACTTGCTTTGAGCGTTTCCATCAAATCCAGGACTTATC 1377

  scaffold285|s      54243 CAAGCTGAAAGGGACACCAGAT----ATCAGTAGTCCAACAGAAATGAAC 54288
                            i v  i?     -- v     ----   i i  -    -  v ------
  rnd-5_family-       1378 CGACCTANAAGGG--AACAGATCGCCATCGGCAG-CCAA-AGCA------ 1417

  scaffold285|s      54289 GCAGGTTCATCTAAGAAGAGGAAAGCAAGTAGTAAGGATGCA---AGTTC 54335
                           v    -                 i   i          ?   ---  ? ?
  rnd-5_family-       1418 TCAGG-TCATCTAAGAAGAGGAAGGCAGGTAGTAAGGANGCATGCAGNTN 1466

  scaffold285|s      54336 ATAGTTTTTTTGTTAAA---TTAAGAGAGAACACCAGGAATTGGCCAAA- 54381
                                   ?  ?     ---        v     -- i   i       -
  rnd-5_family-       1467 ATAGTTTTNTTNTTAAAGGTTTAAGAGATAACAC--GAAATCGGCCAAAT 1514

  scaffold285|s      54382 AACGCTAGTTAATTGCTCATACTAATTTGTGCATACGAAGTTATGTGGTA 54431
                           v            i      i v  v  vi         ??    i?v  
  rnd-5_family-       1515 TACGCTAGTTAATCGCTCATGCGAAATTTCGCATACGAANNTATGCNTTA 1564

  scaffold285|s      54432 AACAACTAGTAATTTGTGTGGAAAAAATATGAACGCATAGTTTTGTCGCC 54481
                              v       i     ?   vi    v  -               ?i  
  rnd-5_family-       1565 AACTACTAGTAGTTTGTNTGGCGAAAAAAT-AACGCATAGTTTTGTNACC 1613

  scaffold285|s      54482 GTTTTTTTAAGACCAACGAATACATGAAATAGCGATTTTTCGGACCAAAA 54531
                           i  ?          v                   ?        ? v    
  rnd-5_family-       1614 ATTNTTTTAAGACCTACGAATACATGAAATAGCGNTTTTTCGGNCAAAAA 1663

  scaffold285|s      54532 CGAAGGTGTTCTGGGGGGAAGTGTGAGGGA 54561
                                     i      -- ?i iv     
  rnd-5_family-       1664 CGAAGGTGTTTTGGGGG--ANCGCCAGGGA 1691

Matrix = 20p43g.matrix
Kimura (with divCpGMod) = 17.61
Transitions / transversions = 1.68 (175/104)
Gap_init rate = 0.04 (66 / 1704), avg. gap size = 1.18 (78 / 66)


1442 21.48 2.34 2.07 scaffold285|size245110 54580 54964 (190124) C rnd-1_family-397#Unknown (0) 386 1 m_b2413s001i13 94921

  scaffold285|s      54580 CTAAAACCAACAGATGCTGGATTTAACATATTTTGACTTATAACCTATTC 54629
                                       i    v   vv  i            i  ?   i    
C rnd-1_family-        386 CTAAAACCAACAAATGCAGGAAATAGCATATTTTGACTCATNACCCATTC 337

  scaffold285|s      54630 CCCCCTTAAAACCTGTATTTGTATAAGTTAGAACCTAAAATTGCCCATTT 54679
                           vv          v ivv  v  vviv        v?         i    
C rnd-1_family-        336 GGCCCTTAAAACATAGCTTAGTTGGTGTTAGAACGNAAAATTGCCTATTT 287

  scaffold285|s      54680 TCAGTGAAGCAGTGAATATGGAAAA-TGGTTGAAAGTGCTCATTCCAAGG 54728
                            viv? ivvi?  ?iii i      -  ii     -   i          
C rnd-1_family-        286 TGGCNGGTCTNGTNGGCACGGAAAACTGACTGAAA-TGCCCATTCCAAGG 238

  scaffold285|s      54729 CTTAAGCACTGC-TCAATAACATCTCAACAAGCTTTCGATCCGTCGGGGC 54777
                                 v ?i  -      i i     iv  vv  v  v   i       
C rnd-1_family-        237 CTTAAGAANCGCTTCAATAGCGTCTCAGGAATGTTGCGCTCCATCGGGGC 188

  scaffold285|s      54778 TATCCAGTTTTCACTTATGCCCGAGCTACGGGTCGATTAGTAAAAAAATT 54827
                                        v vv     ?vv       ii v?v  ii      v 
C rnd-1_family-        187 TATCCAGTTTTCAGTATTGCCCNTCCTACGGGCTGCNGAGCGAAAAAAGT 138

  scaffold285|s      54828 CATTTCAGAAAATGCCAAAATTTAGGCAATTTTGTACTAGTTCCTA--TT 54875
                             v iv     v i-        v   i     i     i      -- v
C rnd-1_family-        137 CAATCGAGAAATTA-CAAAATTTTGGCGATTTTATACTAATTCCTACGTG 89

  scaffold285|s      54876 CATCGCCAGGCGTAGGTAAATTTTCATCTTCCGCGCCAAAATTGTGATGG 54925
                           v  --  iiv    v i         ?i  i                   
C rnd-1_family-         88 AAT--CCGATCGTATGCAAATTTTCANTTTTCGCGCCAAAATTGTGATGG 41

  scaffold285|s      54926 CTCATATCAGCGAGAA-----ATGCATGCCATTTCTTGTCCATC 54964
                            -   -  --   v  -----           iv  ivv     
C rnd-1_family-         40 C-CAT-TC--CGACAACGCCGATGCATGCCATCACTCCGCCATC 1

Matrix = 20p43g.matrix
Kimura (with divCpGMod) = 23.68
Transitions / transversions = 0.88 (38/43)
Gap_init rate = 0.03 (12 / 384), avg. gap size = 1.42 (17 / 12)


517 21.95 2.94 12.90 scaffold285|size245110 55519 55722 (189366) C rnd-5_family-608#Unknown (455) 226 41 m_b2413s001i14 94922

  scaffold285|s      55519 GCACAAAACATTTGACTAGCAAATTGGTCATGCCCCGGCCTTCTCCATCA 55568
                               i? vi v    ? vv i    v        v      vii      
C rnd-5_family-        226 GCACGNACTAATTGANTCTCGAATTCGTCATGCCACGGCCTATCCCATCA 177

  scaffold285|s      55569 TCTCGTGTTCTCCGCAGTGCCAGCACTCCAACAAATACCAAAGTCAACGC 55618
                                ?               i i         ?i  v i --   i- -
C rnd-5_family-        176 TCTCGNGTTCTCCGCAGTGCCGGTACTCCAACANGTAACGA--TCAG-G- 131

  scaffold285|s      55619 TAATCTATGTGAATCTCCACCAGCTGATTATGACTTTCTCCAACCAGCTG 55668
                           ------      ?  -----------i ii -- i      -   ivv  
C rnd-5_family-        130 ------ATGTGANTC-----------GTCGT--CCTTCTCC-ACCGTGTG 101

  scaffold285|s      55669 ATTATGACTTTCTCCAAGTATTGAA------CGAGGATCATGGAAGCAGT 55712
                            iv i  ?  i  i ivvv      ------   i  i vv  v      
C rnd-5_family-        100 ACGACGANTTCCTTCGTCAATTGAACCAGCGCGAAGACCTAGGTAGCAGT 51

  scaffold285|s      55713 CCAGAATCTC 55722
                                   ? 
C rnd-5_family-         50 CCAGAATCNC 41

Matrix = 20p43g.matrix
Kimura (with divCpGMod) = 19.68
Transitions / transversions = 1.29 (22/17)
Gap_init rate = 0.12 (25 / 203), avg. gap size = 1.20 (30 / 25)


3290 21.60 0.68 2.20 scaffold285|size245110 55785 56660 (188428) C rnd-1_family-692#Unknown (0) 963 101 m_b2413s001i15 94923

  scaffold285|s      55785 GACGAGACATGGACTCCAAGTGTTGAGGGCTAGGAAACAGATGATGAGTT 55834
                             i     ?         vvi  i  v  ?v i  ?v ?  i  i  ?i 
C rnd-1_family-        963 GATGAGACNTGGACTCCATCCGTCGATGGNGAAGANTCNGACGACGANCT 914

  scaffold285|s      55835 TGATATGGATGAAAACGCAGGAGTTTGGCAAGAGGTGCCTATCAAGTTCT 55884
                               v    i  vi ?   vvv  i     i     ?  ?  ?vi  v v
C rnd-1_family-        913 TGATCTGGACGACGANGCATCTGTCTGGCAGGAGGTNCCNATNCGGTACG 864

  scaffold285|s      55885 CTGATTTCAAGATTTCATTCAACAAAGTGGATTCAGATTTGGAGTATAGC 55934
                           v?  i   ?vv  i  ?        i  ?     ?   i     i  i ?
C rnd-1_family-        863 ANGACTTCNCCATCTCNTTCAACAAGGTNGATTCNGATCTGGAGCATGGN 814

  scaffold285|s      55935 TACAAGGAGGAAGTCAAGGAACTGAAGAAGAGAGTTCTTCGGGG--TTAA 55982
                              ???     i  ?     i  ? i         ?  i  ? i-- ii 
C rnd-1_family-        813 TACNNNGAGGAGGTNAAGGAGCTNAGGAAGAGAGTNCTCCGNGAATTCGA 764

  scaffold285|s      55983 TAATTCTATCTCTGACAAGAAC-GTGAAGAAA--ACTACAGTGTTGACAG 56029
                           i --        ---     i - ii    i --     ---?i   vv 
C rnd-1_family-        763 CA--TCTATCTC---CAAGAGCAGCAAAGAGACGACTAC---NCTGAATG 722

  scaffold285|s      56030 CTAACGAAGCCATGAACTCCGTCTACGACGCCGAATTACTTTTCTCTGTC 56079
                            ?  iv   i       v ?      i    ?  ?? ?  ?   vv   ?
C rnd-1_family-        721 CNAATCAAGTCATGAACGCNGTCTACAACGCNGANNTNCTNTTCAGTGTN 672

  scaffold285|s      56080 CTTGGGTTCCAGAACAAGTATTTGATGGAACGAGGGAAACGTACTATGGA 56129
                             ?  ?  i          v i  ii   iv  i    ivi?v v     
C rnd-1_family-        671 CTNGGNTTTCAGAACAAGTCTCTGGCGGAGAGAAGGAAGGANCCAATGGA 622

  scaffold285|s      56130 CATCAAGGAATCTGAAGCTTTCCTCCGTGTCTTCTTCGGGTTGTGTTTTT 56179
                            i ?     i vi  i i?     ?  ?vv      i  ?  ?  i  --
C rnd-1_family-        621 CGTNAAGGAGTACGAGGTNTTCCTNCGNTGCTTCTTTGGNTTNTGCTT-- 574

  scaffold285|s      56180 ATTATTGTTGTGGATTATCTGACGTGTCAAAGCATCCAACGTCGTATCCT 56229
                           -i     i  ii vi ?  ?  i  ?  i         iiv  ?     i
C rnd-1_family-        573 -CTATTGCTGCAGCCTNTCNGATGTNTCGAAGCATCCAGTCTCNTATCCC 525

  scaffold285|s      56230 TTGCTTGCCGGAGTCTCTGATGAAACTGAAGACAAAAAACTCAAGGCTTG 56279
                           v v    i -  vvv     v  ii     ?  vviv iii  vv  -  
C rnd-1_family-        524 ATCCTTGTC-GACAATCTGAAGAGGCTGAANACTCGCAGTCCATCGC-TG 477

  scaffold285|s      56280 CATCAAAAG-TGTCAAGAATGAACGATCTCATCCGTAGCTTTGGAGGACA 56328
                             ??iv   - v? ?        i     vv ?  ?  i    ii  ?  
C rnd-1_family-        476 CANNGCAAGATTNCNAGAATGAATGATCTGCTNCGNAGTTTTGAGGGNCA 427

  scaffold285|s      56329 GTGCACTGGAAGCGATAAATCATTGTCATCAGACATCAACGAAGTGGAGG 56378
                           i - i iv  --- ?iv    --  vv   v  iiivi    v vi    
C rnd-1_family-        426 AT-CGCCCGA---GNCCAATC--TGAAATCCGATGCGGACGACGAAGAGG 383

  scaffold285|s      56379 ACGCAGTGTTTTGGAGGCCAGTCTTTGGTATTGATCGAGAATTGGAGAAA 56428
                              vv  ?  i     ?  v  i v   ?  i  i  ?  ii ?     i
C rnd-1_family-        382 ACGGTGTNTTCTGGAGNCCCGTTTATGGNATCGACCGNGAGCTNGAGAAG 333

  scaffold285|s      56429 TTGTTTCGTGACGTTGGCGGTAGGACATCTGAGATTTGTTTCATTGAAGG 56478
                           i     v v        ?  ?     v  ?  v  i  i   i i  v  
C rnd-1_family-        332 CTGTTTAGAGACGTTGGNGGNAGGACTTCNGACATCTGCTTCGTCGACGG 283

  scaffold285|s      56479 TTATAGCAATTTGATTATTGACGATGAAAAACTTCGCATGAGATCAACAA 56528
                           ?  i v?  ii ?  i  i     i     i  ?  ?   v ?  ?  i 
C rnd-1_family-        282 NTACACNAACCTNATCATCGACGACGAAAAGCTNCGNATGCGNTCNACGA 233

  scaffold285|s      56529 AAGCTGCAGAGAGTTCTTTATCCCGCCACAAGAGTCCCAAATCTTTCGGT 56578
                               ?ivv  ?      i ?  vv v        iv v  i  ?     ?
C rnd-1_family-        232 AAGCNAACGANAGTTCTCTNTCAAGACACAAGAGCGCAAAGTCNTTCGGN 183

  scaffold285|s      56579 CCCGTTGGAAATTGTATTAACTCCATCACAACAGGTTTGTCGTTGTCCTG 56628
                             ?  ?  ?     i  i         i    i  ?v ?  ?i    ?  
C rnd-1_family-        182 CCNGTNGGNAATTGCATCAACTCCATCGCAACGGGNATNTCNCTGTCNTG 133

  scaffold285|s      56629 CCACATGAACCATCATGGAGAGTCGGCAAAGG 56660
                                          i  ?     ?? ?  i 
C rnd-1_family-        132 CCACATGAACCATCACGGNGAGTCNNCNAAAG 101

Matrix = 20p43g.matrix
Kimura (with divCpGMod) = 24.92
Transitions / transversions = 1.50 (111/74)
Gap_init rate = 0.03 (23 / 875), avg. gap size = 1.09 (25 / 23)


18 0.00 0.00 0.00 scaffold285|size245110 56661 56680 (188408) (G)n#Simple_repeat 1 20 (0) m_b2413s252i0 94924

  scaffold285|s      56661 GGGGGGGGGGGGGGGGGGGG 56680
                                               
  (G)n#Simple_r          1 GGGGGGGGGGGGGGGGGGGG 20

Matrix = Unknown
Transitions / transversions = 1.00 (0/0)
Gap_init rate = 0.00 (0 / 19), avg. gap size = 0.0 (0 / 0)


25 11.15 0.00 0.00 scaffold285|size245110 56681 56713 (188375) (C)n#Simple_repeat 1 33 (7) m_b2413s252i1 94925

  scaffold285|s      56681 CCCGCCCCCCCCGACCCCCCCCCCCCCCCCCCC 56713
                              v        vv                   
  (C)n#Simple_r          1 CCCCCCCCCCCCCCCCCCCCCCCCCCCCCCCCC 33

Matrix = Unknown
Transitions / transversions = 0.00 (0/3)
Gap_init rate = 0.00 (0 / 32), avg. gap size = 0.0 (0 / 0)


50 0.00 0.00 0.00 scaffold285|size245110 56714 56758 (188330) (G)n#Simple_repeat 1 45 (0) c_b2413s251i0 94926

  scaffold285|s      56714 GGGGGGGGGGGGGGGGGGGGGGGGGGGGGGGGGGGGGGGGGGGGG 56758
                                                                        
  (G)n#Simple_r          1 GGGGGGGGGGGGGGGGGGGGGGGGGGGGGGGGGGGGGGGGGGGGG 45

Matrix = Unknown
Transitions / transversions = 1.00 (0/0)
Gap_init rate = 0.00 (0 / 44), avg. gap size = 0.0 (0 / 0)


41 4.40 0.00 0.00 scaffold285|size245110 56792 56838 (188250) (G)n#Simple_repeat 1 47 (0) c_b2413s251i1 94926

  scaffold285|s      56792 GGGGGGGGGGGGTGGGGGGGGGTGGGGGGGGGGGGGGGGGGGGGGGG 56838
                                       v         v                        
  (G)n#Simple_r          1 GGGGGGGGGGGGGGGGGGGGGGGGGGGGGGGGGGGGGGGGGGGGGGG 47

Matrix = Unknown
Transitions / transversions = 0.00 (0/2)
Gap_init rate = 0.00 (0 / 46), avg. gap size = 0.0 (0 / 0)


18 4.71 0.00 0.00 scaffold285|size245110 56850 56871 (188217) (G)n#Simple_repeat 1 22 (0) m_b2413s252i2 94926

  scaffold285|s      56850 GGGGGGGGGGGGGGGGGTGGGG 56871
                                            v    
  (G)n#Simple_r          1 GGGGGGGGGGGGGGGGGGGGGG 22

Matrix = Unknown
Transitions / transversions = 0.00 (0/1)
Gap_init rate = 0.00 (0 / 21), avg. gap size = 0.0 (0 / 0)


430 10.00 0.00 0.00 scaffold285|size245110 56949 57008 (188080) C rnd-5_family-5102#Unknown (3) 60 1 m_b2413s001i16 94927

  scaffold285|s      56949 ACGGGTCCTCAAACAACGAAGTCATGTCAAATGACAGTGAATCAGAAGAT 56998
                              i   v   i         ?       i i        v         
C rnd-5_family-         60 ACGAGTCATCAGACAACGAAGNCATGTCAGACGACAGTGATTCAGAAGAT 11

  scaffold285|s      56999 GCAGGCCATG 57008
                                     
C rnd-5_family-         10 GCAGGCCATG 1

Matrix = 20p43g.matrix
Kimura (with divCpGMod) = 9.24
Transitions / transversions = 2.00 (4/2)
Gap_init rate = 0.00 (0 / 59), avg. gap size = 0.0 (0 / 0)


4116 24.99 3.05 2.21 scaffold285|size245110 57028 58373 (186715) rnd-5_family-505#Unknown 19 1375 (486) m_b2413s001i17 94928

  scaffold285|s      57028 CAACTGTGTTCTAGAGATCAAAACACCCTCAAGCAAGAAGATTCTTCAGC 57077
                              i    vvi i        i  v  v  i           ii v i--
  rnd-5_family-         19 CAATTGTGGATTGGAGATCAAGACTCCATCGAGCAAGAAGATCTTACG-- 66

  scaffold285|s      57078 AACAAGTATTGAAAAACGTCAGTGCGTTGACTTGTATGGAACCTTCTCCC 57127
                               i   iv i i--- i? ----- i  ?   i    vi i     i 
  rnd-5_family-         67 AACAGGTACGGGAG---GCNA-----TCGANTTGCATGGCGCTTTCTCTC 108

  scaffold285|s      57128 AATGCGAATTTGGTAGTGCGGCTTTCAAGAAGCTCGTATATAAGCCCGAA 57177
                           iv           ?vv?  i ?      iv    i  ?  i     i  i
  rnd-5_family-        109 GTTGCGAATTTGGNTCNGCAGNTTTCAAACAGCTTGTNTACAAGCCTGAG 158

  scaffold285|s      57178 TATCGAGTACAAGTACTACATCACGCCACAGTTGCGAATTTGAAGTATGT 57227
                              ? ? ii     v     i     ??i      ?  i           
  rnd-5_family-        159 TATNGNGCGCAAGTTCTACACCACGCNNTAGTTGCNAACTTGAAGTATGT 208

  scaffold285|s      57228 GTTGTTTGTTGTCGCTGGGAC-TACTAAGATTCACTATGCTGTACTCATC 57276
                           vi       ?  ?  -     -v  v   i ?  i     i  ?     i
  rnd-5_family-        209 CCTGTTTGTNGTNGC-GGGACAGACAAAGGTNCATTATGCCGTNCTCATT 257

  scaffold285|s      57277 CGTTTTCC--AGATTCAAAACTAACAACAATGAAAGGACTTCTCTATGA- 57323
                             v     --   v-   iii  i vii?    ii  - v ? ivii  -
  rnd-5_family-        258 CGGTTTCCTGAGAA-CAAGGTTAGCTGTNATGAGGGG-CATNTTAGCGAG 305

  scaffold285|s      57324 CATTTTCAACAGAAGTTTGAGATGG-CGTATACTA-TCTCTTCGCTTTCT 57371
                            i ? v  ??     i    ii   - ?  i ?  -  v v v vv v  
  rnd-5_family-        306 CGTNTACANNAGAAGCTTGAAGTGGGCNTACANTACTCGCATGGAGTGCT 355

  scaffold285|s      57372 GATGACATCAAGTCTCACATCCCTGATTTTCGTGAAGACATCGTATCAAC 57421
                           i i viv -iv  i ---  i  v     -     i  ii    v  ?v 
  rnd-5_family-        356 AACGTTCT-GCGTTT---ATTCCGGATTT-CGTGAGGATGTCGTTTCNTC 400

  scaffold285|s      57422 AAAGTCCTATCCAATATCAAAGGACAGCGTTCACTTTGCATTGATCATTT 57471
                           ?     i     ?  vv i     v? i   ivv  ii v v   v    
  rnd-5_family-        401 NAAGTCTTATCCNATCACGAAGGAGNGTGTTTTGTTCACTTGGATGATTT 450

  scaffold285|s      57472 GGAAGAAACTTC-TAAGAATGGTACAAGTAACGCAATTACCGTTACCCAA 57520
                                  i?   - v  v     ?  ii?i  i  iiii  v  i  v  
  rnd-5_family-        451 GGAAGAAGNTTCATCAGTATGGTNCAGANGACACAGCCGCCCTTGCCAAA 500

  scaffold285|s      57521 GGGGCATAAGATTGTTCCCGAAATTGTGGCAAGATGGAATTGGTCAAAGG 57570
                             vi  i     ii i  ?         i    i      v i  ?    
  rnd-5_family-        501 GGCACACAAGATCATCCCNGAAATTGTGACAAGGTGGAATAGATCNAAGG 550

  scaffold285|s      57571 GGAGAGTCGACGAGATGACTCGCTATTTGGACGGCATG-ACTTTCCCTGT 57619
                            v  i     i  i     ?? ?  ii v  i      -       v v 
  rnd-5_family-        551 GTAGGGTCGATGAAATGACNNGNTACCTTGATGGCATGAACTTTCCATTT 600

  scaffold285|s      57620 GCCTAAGGGAACCCCCAAGCAAATGCTAGTCATGCGTGAGTTTAAAAAAA 57669
                           ?  -     ?  v  ?  i  ivv   v  -   v v  i     i  i 
  rnd-5_family-        601 NCC-AAGGGNACACCNAAACAGCAGCTCGT-ATGAGAGAATTTAAGAAGA 648

  scaffold285|s      57670 TGGCAGTGAACGTTCGCTTCATTCTAAAGCATTGTTTTTCAGCACGAGTA 57719
                               ?  i     iv        i i        i  ii vv  vi vi 
  rnd-5_family-        649 TGGCNGTAAACGTCGGCTTCATTTTGAAGCATTGCTTCCCTTCAAAACCA 698

  scaffold285|s      57720 CCACCGACCGGGAAAGGCTATTCAGCGATACAGAAC--CATCACAAACAC 57767
                           ? ?  - ?    -    i  i? ?  ?  v  iv i--  i  ?  i  i
  rnd-5_family-        699 NCNCC-ANCGGG-AAGGTTACNCNGCNATTCAATATCGCACCANAAGCAT 746

  scaffold285|s      57768 TTGAA---GATATCGATGAGGGACGTGCTGTTCGAGTTAGCGACTATGTT 57814
                                ---  i   v    ii     i  i  i? ii ?  ?  ii?? v
  rnd-5_family-        747 TTGAAAGTGACATCCATGAAAGACGTACTATTTNAACTNGCNACCGNNTA 796

  scaffold285|s      57815 TAAAATATTGAATCCAATCCAAGGAATTG-TCCCAAATTCGCCTATTACT 57863
                           i ii? ?v       v  ? i?   ?   -    iii   v   v     
  rnd-5_family-        797 CAGGNTNATGAATCCTATNCGNGGANTTGNTCCCGGGTTCCCCTTTTACT 846

  scaffold285|s      57864 -CACGAAT--------CGGCGGAGGTCCCAAGTG--AG---------GAC 57893
                           - i  vi -------- v    iiiivi      --  ---------  i
  rnd-5_family-        847 GCGCGTGTGGTTCTCCCCGCGGGAACGTCAAGTGTAAGTGCGGCGTTGAT 896

  scaffold285|s      57894 GACATTGATAAACACTTGACCAATGCCAATTCTGATTGGCAGAAAAAGGC 57943
                            v   i   i ii - i  -v   v i     v  v           ?  
  rnd-5_family-        897 GCCATCGATGAGTA-TCGA-GAATTCTAATTCAGAGTGGCAGAAAAANGC 944

  scaffold285|s      57944 AGCAAACTACGTCAAGGACAAGATCACACCTGACAGTCGCTACAAGTTAA 57993
                           ?? v  v  i     i  v i      v  v  ?   v v        i 
  rnd-5_family-        945 NNCCAAGTATGTCAAAGAAAGGATCACTCCAGANAGTAGGTACAAGTTGA 994

  scaffold285|s      57994 ACAAATTTGTTGACGATGAGATGTTACACAAGATTCACTTAGACAAGACT 58043
                            v     ii    i  i    i i vv         i?  i    ii  v
  rnd-5_family-        995 AGAAATTCATTGATGACGAGACGCTCAACAAGATTCGNTTGGACAGAACG 1044

  scaffold285|s      58044 CTGTTCCATATTCCTAAGTCTAC-CGGAAGCTATGTCGACAGTC--GAAC 58090
                             v     i  i  v  i  -  -i     i  i      --  -- i  
  rnd-5_family-       1045 CTTTTCCACATCCCAAAATC-ACATGGAAGTTACGTCGAC--TCAAGGAC 1091

  scaffold285|s      58091 CGGCAGGCTGATGGCAAGTGGTAAGAGGGCGAAAGAG-AAGCAGATTCCG 58139
                           v  v   vii i?i    i       i?  i      -   ivv  iv  
  rnd-5_family-       1092 AGGAAGGGCAACNACAAGCGGTAAGAANGCAAAAGAGAAAGTCCATCACG 1141

  scaffold285|s      58140 GCAAAA--GGGGAT-AACGATGATGAGGACGAGTCTCCTCGACCGATGGC 58186
                           i?v ii-- i v  -  ?  i i   vi  --- i   vvi?vv  ?? i
  rnd-5_family-       1142 ANCAGGCTGAGCATNAANGACGGTGATAAC---TTTCCGGANAAGANNGT 1188

  scaffold285|s      58187 CCGCAAGATTCGGAAGTGTCCACCAAAGTGCATCGTTTGCTGTGCTATTG 58236
                           vviv   i  v    i     ?  ?  i   i i  ?     i     i 
  rnd-5_family-       1189 AAAGAAGGTTAGGAAATGTCCNCCNAAATGCGTTGTNTGCTGCGCTATCG 1238

  scaffold285|s      58237 CCGATCCAAAGGACAAGAACACCAAAATCAGTCAGACAACGATTCATTGC 58286
                           ?i     i    i    i  v    i    v         ?   i    i
  rnd-5_family-       1239 NTGATCCGAAGGGCAAGGACTCCAAGATCACTCAGACAACNATTTATTGT 1288

  scaffold285|s      58287 TCCCTATGCCTTGTGGCTTTGTGCATCAAGAAAAAAGGTAATAGGAAAGC 58336
                             ?vi?  i  v   iv        i     ii v  ??  i     ii 
  rnd-5_family-       1289 TCNACNTGTCTGGTGAGTTTGTGCACCAAGAGGATAGNNAACAGGAAGAC 1338

  scaffold285|s      58337 ATCTTGTTTTGAGATATTCCATCAAATTGATGATTTA 58373
                            v    i      vvv           iv v  i   
  rnd-5_family-       1339 AACTTGCTTTGAGCGTTTCCATCAAATCCAGGACTTA 1375

Matrix = 20p43g.matrix
Kimura (with divCpGMod) = 29.96
Transitions / transversions = 1.74 (209/120)
Gap_init rate = 0.04 (49 / 1345), avg. gap size = 1.45 (71 / 49)


1753 23.16 4.78 4.44 scaffold285|size245110 58021 58648 (186440) C rnd-1_family-654#Unknown (1) 808 179 m_b2413s001i18 94929

  scaffold285|s      58021 ACAAGATTCACTTAGACAAGACTCTGTTCCATATTCCTAAGTCTACCGGA 58070
                                    iv  i        ?     i  i  i  -     ?vvi   
C rnd-1_family-        808 ACAAGATTCGATTGGACAAGACNCTGTTTCACATCCC-AAGTCNCATGGA 760

  scaffold285|s      58071 AGCTATGTCGACAGTCGAACCGGCAGGCTGATGGCAAGTGGTAAGAGGGC 58120
                             i  i     iivvv i     ?   vvi i?i    ?  v v  i   
C rnd-1_family-        759 AGTTACGTCGATGCAAGGACCGGNAGGAGAACNACAAGNGGAACGAAGGC 710

  scaffold285|s      58121 GAAAGAGAAGCAGATTC---CGGCAAAA---GGGGATAACGATGATGAGG 58164
                                     vvvi v ---  i  i  --- vi  ? i   i  i vi 
C rnd-1_family-        709 GAAAGAGAAGGTTGTGCGCACGACAGAAAATGCAGANAGCGACGACGCAG 660

  scaffold285|s      58165 ACGAGTCTCCTCGACCGA-TGGCCCGCAAGATTCGGAAGTGTCCACCAAA 58213
                           --   i ----- i?vi -  i -- -   i iv          v  ? i
C rnd-1_family-        659 --GAGCC-----GGNAAAGTGAC--G-AAGGTCAGGAAGTGTCCTCCNAG 620

  scaffold285|s      58214 GTGCATCGTTTGCTGTGCTATTGCCGATCCAAAGGACAAGAACACCAAAA 58263
                           i   i i  v        ?  i  i               i  v ?    
C rnd-1_family-        619 ATGCGTTGTATGCTGTGCNATCGCTGATCCAAAGGACAAGGACTCNAAAA 570

  scaffold285|s      58264 TCAGTCAGACAACGATTCATTGCTCCCTATGCCTTGTGGCTTTGTGCATC 58313
                            ? v?        ?  ?     i  ?vi?  i  ?  iiv        i 
C rnd-1_family-        569 TNACNCAGACAACNATNCATTGTTCNACNTGTCTNGTAAGTTTGTGCACC 520

  scaffold285|s      58314 AAGAAAAAAGGTAATAGGAAAGCATCTTGTTTTGAGATATTCCATCAAAT 58363
                               ii ?   ?  i     ii  ? ?  i       ?v           
C rnd-1_family-        519 AAGAGGANAGGNAACAGGAAGACANCNTGCTTTGAGANTTTCCATCAAAT 470

  scaffold285|s      58364 TGATGATTTAAATCG--CCTGAGAGGAAGAGCCGAGACTA-CATCCGAGG 58410
                           i i?  ii --    --   i i   --?   --   iii- i  v?v ?
C rnd-1_family-        469 CGGNGACCT--ATCGGACCTAAAAGG--NAGC--AGATCGCCGTCGNCGN 426

  scaffold285|s      58411 CAACTGTTGAGGAATCTTCGTCTAAAAAGAGAAAGTATTGTGGGTACAAG 58460
                            i ------  i?   vv    v  i     i   -iivii  i iv iv
C rnd-1_family-        425 CGA------AGANATCAGCGTCGAAGAAGAGGAAG-GCAACGGATGAAGT 383

  scaffold285|s      58461 AGA-AAGTAATTGTTATAA--CTACTTCAATCCAAT-TAGTCATG--TTA 58504
                              -i v   v     v  --vv v  iv  ---  -  iv v  --  i
C rnd-1_family-        382 AGACGATTAAGTGTTAAAAGGGGAGTTTTAT---ATGTAAGCTTGTTTTG 336

  scaffold285|s      58505 AAGCAAGT----AAAATTA-CTAGATATTTGT----ATGC-----ATACA 58540
                              ii i ----?v i   -    -    ii ----    -----    i
C rnd-1_family-        335 AAGTGAATTCCANCAGTTANCTAG-TATTCATGNNAATGCATTGCATACG 287

  scaffold285|s      58541 AATCTATGTCTTAAACAACTAGTAGCTTAACTAGCGACACCTGCATTTGT 58590
                                    ?                   v        i v iv      
C rnd-1_family-        286 AATCTATGTNTTAAACAACTAGTAGCTTATCTAGCGACGCATAGATTTGT 237

  scaffold285|s      58591 AAGGATTACGCTAATACCAACGAATGCTGGAAATAGCGGATTTCCAGCCG 58640
                                  i  i   v          i vv         iv   i i   i
C rnd-1_family-        236 AAGGATTGCGTTAAGACCAACGAATACATGAAATAGCGATTTTTCGGCCA 187

  scaffold285|s      58641 AAAACGAA 58648
                                   
C rnd-1_family-        186 AAAACGAA 179

Matrix = 20p43g.matrix
Kimura (with divCpGMod) = 26.48
Transitions / transversions = 1.78 (89/50)
Gap_init rate = 0.07 (41 / 627), avg. gap size = 1.41 (58 / 41)

1518 20.67 3.34 0.00 scaffold285|size245110 58492 58820 (186268) C rnd-1_family-428#Unknown (0) 361 22 m_b2413s001i19 94929

  scaffold285|s      58492 ATTAGTCATGTTAAAGCAAGTAAAATTACTAGATA-TTT----------G 58530
                              v   i   i         i          v  -   ---------- 
C rnd-1_family-        361 ATTTGTCGTGTCAAAGCAAGTGAAATTACTAGTTAATTTCTCATGTAAAG 312

  scaffold285|s      58531 TATGCATACAAATCTATGTCTTAAACAACTAGTAGCTTAACTAGCGACAC 58580
                                    i        iv                   v        i 
C rnd-1_family-        311 TATGCATACGAATCTATGCGTTAAACAACTAGTAGCTTATCTAGCGACGC 262

  scaffold285|s      58581 CTGCATTTGTAAGGATTACGCTAATACCAACGAATGCTGGAAATAGCGGA 58630
                           v iv         v          v          i vv         ?v
C rnd-1_family-        261 ATAGATTTGTAAGCATTACGCTAAGACCAACGAATACATGAAATAGCGNT 212

  scaffold285|s      58631 TTTCCAGCCGAAAACGAATGCATTTTTCGAGCGTTCGTACGGGATCTATT 58680
                              iii   i        v ii    vv i vi    ivvi     v  v
C rnd-1_family-        211 TTTTTGGCCAAAAACGAAGGTGTTTTGGGGGGATTCGCCAAGGATCAATA 162

  scaffold285|s      58681 TTCACTTTTTGAGAGCAAGGGTTTGATAGAGACCAATGGTATTGCTTCTG 58730
                           v     v   v ?   i iivv   v  vvv    v              
C rnd-1_family-        161 ATCACTATTTCANAGCGAAATATTGTTACCCACCATTGGTATTGCTTCTG 112

  scaffold285|s      58731 AATGAAACGTCTGGCCACTTGGTTCGACGTTGGCGACAGCCCCGCATGGT 58780
                           ? ivvi       i        iiv    v v ? i  v  i  i v v 
C rnd-1_family-        111 NACTCGACGTCTGACCACTTGGCCGGACGATTGNGGCACCCTCGTAAGCT 62

  scaffold285|s      58781 TTTTTTTCAATTTCAAAATTACGGTGAGCTGCGTCACCGT 58820
                                   i                    v          
C rnd-1_family-         61 TTTTTTTCGATTTCAAAATTACGGTGAGCAGCGTCACCGT 22

Matrix = 20p43g.matrix
Kimura (with divCpGMod) = 21.53
Transitions / transversions = 0.79 (30/38)
Gap_init rate = 0.01 (2 / 328), avg. gap size = 5.50 (11 / 2)


1115 3.05 0.00 0.00 scaffold285|size245110 58821 58951 (186137) C genome_7_8590#DNA (300) 131 1 m_b2413s001i20 94930

  scaffold285|s      58821 TTACTACTGTTAAACTCACATGTTTAGGATTCAGTATAAATCCAAAGTCT 58870
                                 v                v                          
C genome_7_8590        131 TTACTAATGTTAAACTCACATGTATAGGATTCAGTATAAATCCAAAGTCT 82

  scaffold285|s      58871 GCCAATTTGGCAGACTTTGAAAAAAGCGATATAGTGAGAAATCAAAGTCT 58920
                                                                             
C genome_7_8590         81 GCCAATTTGGCAGACTTTGAAAAAAGCGATATAGTGAGAAATCAAAGTCT 32

  scaffold285|s      58921 GCCAGATTGGCAGACTTTCAAATTATTCGGA 58951
                               i                      v   
C genome_7_8590         31 GCCAAATTGGCAGACTTTCAAATTATTGGGA 1

Matrix = 20p43g.matrix
Kimura (with divCpGMod) = 3.12
Transitions / transversions = 0.33 (1/3)
Gap_init rate = 0.00 (0 / 130), avg. gap size = 0.0 (0 / 0)


319 14.12 13.33 11.48 scaffold285|size245110 58856 58975 (186113) genome_7_8590#DNA 6 127 (304) m_b2413s001i21 94930

  scaffold285|s      58856 ATAAATCCAAAGTCTGCCAATTTGGCAGACTTTGA------AAAAAGCGA 58899
                               v iv                           ------ ----- v 
  genome_7_8590          6 ATAATTTGAAAGTCTGCCAATTTGGCAGACTTTGATTTCTCA-----CTA 50

  scaffold285|s      58900 TATAG-----TGAGAAATCAAAGTCTGCCAGATTGGCAGACTTTCAAATT 58944
                              v ----- ------             i             vi v  
  genome_7_8590         51 TATCGCTTTTT------TCAAAGTCTGCCAAATTGGCAGACTTTGGATTT 94

  scaffold285|s      58945 ATTCGGATATCTTG-----GTAAGATTTTAATATTA 58975
                             v v  -   i i-----  i  --     i    
  genome_7_8590         95 ATACTGA-ATCCTATACATGTGAG--TTTAACATTA 127

Matrix = 20p43g.matrix
Kimura (with divCpGMod) = 15.72
Transitions / transversions = 0.88 (7/8)
Gap_init rate = 0.14 (17 / 119), avg. gap size = 1.76 (30 / 17)


463 25.47 4.39 5.31 scaffold285|size245110 58975 59202 (185886) C genome_7_18053#DNA (35) 385 160 m_b2413s001i22 94931

  scaffold285|s      58975 ATTTGTTTTGCGGATTTTGTT--CAT--GTATCTGTTCACAGATTAAAAC 59020
                             v        v         --   --  i i -     vvvv      
C genome_7_1805        385 ATATGTTTTGCCGATTTTGTTGACATTTGTGTTT-TTCACCTTGTAAAAC 337

  scaffold285|s      59021 GACCCCAGACTTTCTTAAAAAC-CATCTTATTTCATTTCTCCTCATCCAC 59069
                             i   i  vv    ---    -     v v  iiv       ii ii v
C genome_7_1805        336 GATCCCGGAGGTTCT---AAACACATCTGAATTTGATTCTCCTTGTTTAG 290

  scaffold285|s      59070 CACAATGCGCCCAAAAGCATACTAGCTCACAGTAACTCGTGTTGGTTGCA 59119
                           vi   ii      v v i   ---    v v       vv         v
C genome_7_1805        289 AGCAACACGCCCATATGTATA---GCTCCCCGTAACTCCGGTTGGTTGCT 243

  scaffold285|s      59120 GAG-TATTGCAAGTTGATGCCAGAAAAATCACGACACATCATCTTCAGAA 59168
                              - i v    ---i v   iv    v    i     -  v vi  v v
C genome_7_1805        242 GAGTTGTGGCAA---AAAGCCGTAAAACTCACAACACA-CAACACCACAC 197

  scaffold285|s      59169 ACCACACACAGCACTGA----TAAAGTATGGTGAAGAT 59202
                             v       v  v i ----ii      - ii     
C genome_7_1805        196 ACAACACACACCAATAAATCGCGAAGTAT-GCAAAGAT 160

Matrix = 20p43g.matrix
Kimura (with divCpGMod) = 29.22
Transitions / transversions = 0.77 (24/31)
Gap_init rate = 0.07 (17 / 227), avg. gap size = 1.29 (22 / 17)


1491 12.88 0.43 0.43 scaffold285|size245110 59210 59443 (185645) genome_7_14113#DNA 1 234 (18) m_b2413s001i23 94932

  scaffold285|s      59210 CCATATATCTCGGTGCATAAGATCCCATGCATTCTAAGATATACCCTACT 59259
                             i      v    vi     vi    i v   v     iviv       
  genome_7_1411          1 CCGTATATCACGGTTTATAAGTCCCCACGGATTATAAGACCCCCCCTACT 50

  scaffold285|s      59260 TTTGAACTGCGTATATTTCAAAAACTAAGGGATTCTGGACTAAGCGGATA 59309
                                              i         v      v      i      
  genome_7_1411         51 TTTGAACTGCGTATATTTCGAAAACTAAGCGATTCTCGACTAAACGGATA 100

  scaffold285|s      59310 AGATATTCCAGAATGCTTGTCTTCTTCTGAAGGTTTTGGTGTGTCACACA 59359
                                        v    ii                              
  genome_7_1411        101 AGATATTCCAGAAAGCTTACCTTCTTCTGAAGGTTTTGGTGTGTCACACA 150

  scaffold285|s      59360 ATAGTCAAAAGTTTGACATATCAAAAGTTATCGCAATATATCAAGATCGT 59409
                               v   v      v v                  i       i     
  genome_7_1411        151 ATAGGCAACAGTTTGTCCTATCAAAAGTTATCGCAACATATCAAAATCGT 200

  scaffold285|s      59410 CTGAAATGGTATCTTTTG-ACATTTGGCGGATCTT 59443
                           v v-              -        v  i    
  genome_7_1411        201 GTT-AATGGTATCTTTTGTACATTTGGGGGGTCTT 234

Matrix = 20p43g.matrix
Kimura (with divCpGMod) = 12.74
Transitions / transversions = 0.76 (13/17)
Gap_init rate = 0.01 (2 / 233), avg. gap size = 1.00 (2 / 2)


684 12.93 0.85 0.85 scaffold285|size245110 59443 59559 (185529) genome_7_14113#DNA 134 250 (2) m_b2413s001i24 94933

  scaffold285|s      59443 TTTTGGTGTGTCACACAATAGGCAAAAGTTGGACATATCAAAAGTTATAG 59492
                                                    v    v v v             v 
  genome_7_1411        134 TTTTGGTGTGTCACACAATAGGCAACAGTTTGTCCTATCAAAAGTTATCG 183

  scaffold285|s      59493 CAATATATCAAGATTGTCTGAAATGGTATCTTTTG-ACATTTGGTGGATC 59541
                              i       i  i  v v-              -        v  i  
  genome_7_1411        184 CAACATATCAAAATCGTGTT-AATGGTATCTTTTGTACATTTGGGGGGTC 232

  scaffold285|s      59542 TTATGGACCGAGATATAC 59559
                               ii    v       
  genome_7_1411        233 TTATAAACCGTGATATAC 250

Matrix = 20p43g.matrix
Kimura (with divCpGMod) = 13.26
Transitions / transversions = 0.67 (6/9)
Gap_init rate = 0.02 (2 / 116), avg. gap size = 1.00 (2 / 2)


302 11.10 7.69 2.94 scaffold285|size245110 59518 59582 (185506) C genome_1_1584#DNA (718) 105 38 m_b2413s001i25 94934

  scaffold285|s      59518 GTATCTTTTGACATTTGGTGGAT--CTTATGGACCGAGATATACTGTAG- 59564
                                           --  v  --      i            v    -
C genome_1_1584        105 GTATCTTTTGACATTT--TGCATTACTTATGAACCGAGATATACGGTAGC 58

  scaffold285|s      59565 -TTGGCTTCCTTC-CAGATG 59582
                           -    ii i    -  i   
C genome_1_1584         57 TTTGGTCTTCTTCACAAATG 38

Matrix = 20p43g.matrix
Kimura (with divCpGMod) = 12.21
Transitions / transversions = 2.50 (5/2)
Gap_init rate = 0.09 (6 / 64), avg. gap size = 1.17 (7 / 6)


422 19.17 16.18 6.04 scaffold285|size245110 59619 59890 (185198) rnd-5_family-1970#Unknown 701 998 (803) m_b2413s001i26 94935

  scaffold285|s      59619 AGGGGGTGCACTGGTGAAAA----AA---AGAAA-----AACGT-TTCCT 59655
                                i      v    v  ----  ---  i  -----   i -   ? 
  rnd-5_family-        701 AGGGGATGCACTTGTGACAATTCCAACATAGGAATGCATAACATATTCNT 750

  scaffold285|s      59656 TTGATTCTCATGAAAAATAGTGATCTGGTGGGGATAGTATTCACTAAAAT 59705
                           i              vv i -     v  ?             i   i  
  rnd-5_family-        751 CTGATTCTCATGAAACTTGG-GATCTTGTNGGGATAGTATTCATTAAGAT 799

  scaffold285|s      59706 GGATTTAAAAAACTTACTTTT-TCTCAA----TTGA---GAA-------T 59740
                            --------? ?    v    - v    ----    ---   ------- 
  rnd-5_family-        800 G--------NANCTTAATTTTGTGTCAAAATTTTGAATCGAACTTAACTT 841

  scaffold285|s      59741 TTTC-AAT--CTTGACTAGTGA----CTGGACTAGTGAATGACCCTTTG- 59782
                               -  i--  v  ii v   ----            v    ---   -
  rnd-5_family-        842 TTTCGAACTACTGGATCATTGAGGAGCTGGACTAGTGACTGAC---TTGG 888

  scaffold285|s      59783 --TGACAGTGTTTGAATGCCT-TG-ATATGATTTTAAGTTCCCTACTTAC 59828
                           --    v -     ii i v?-? -  i  ?     i i  iiv  i  -
  rnd-5_family-        889 AATGACTG-GTTTGGGTACANANGCATGTGNTTTTAGGCTCTTGACCTA- 936

  scaffold285|s      59829 TCTATGCATCTGACATGAGTCC----ACTATGTATTATTCCAATGATTTC 59874
                              iii  ii   i ivi  i ----  v    i v --v    -    -
  rnd-5_family-        937 TCTGCACACTTGATACTGGTTCACAAACAATGTGTAA--ACAAT-ATTT- 982

  scaffold285|s      59875 AACCATATAACAGGAA 59890
                           ? i   i     v   
  rnd-5_family-        983 NATCATGTAACACGAA 998

Matrix = 20p43g.matrix
Kimura (with divCpGMod) = 23.62
Transitions / transversions = 1.72 (31/18)
Gap_init rate = 0.13 (34 / 271), avg. gap size = 1.82 (62 / 34)


280 24.22 0.00 5.75 scaffold285|size245110 59889 59980 (185108) C rnd-1_family-632#Unknown (324) 667 581 m_b2413s001i27 94936

  scaffold285|s      59889 AATTTAACTACTCATCTGAACAAAAATATCCACTGTGTGCCCCTTTTGAT 59938
                                  v  iii  i v v     -  ii?v  vii         ? ? 
C rnd-1_family-        667 AATTTAAATATCTATTTCACCAAAA-TACTNCCTCCATGCCCCTTTNGNT 619

  scaffold285|s      59939 GTGTTATTTGGGTTCCATCTTGATACAAACAGGTTCTCCTTG 59980
                            i----            i    i??v i  iv       i 
C rnd-1_family-        618 GC----TTTGGGTTCCATTTTGACNNCAGCAACTTCTCCTCG 581

Matrix = 20p43g.matrix
Kimura (with divCpGMod) = 30.63
Transitions / transversions = 2.00 (14/7)
Gap_init rate = 0.05 (5 / 91), avg. gap size = 1.00 (5 / 5)


252 28.08 3.11 7.10 scaffold285|size245110 60000 60160 (184928) C rnd-5_family-1006#Unknown (536) 2336 2182 m_b2413s001i28 94937

  scaffold285|s      60000 ACTTGGTACCTCATGCATGATATTGGCATTTGGCAGGAATAG---TTCAG 60046
                                   v      v     v  - ii     -- i     ---    i
C rnd-5_family-       2336 ACTTGGTAGCTCATGAATGATCTT-GTGTTTGG--GAAATAGAATTTCAA 2290

  scaffold285|s      60047 CAGC--TGAAATTATGTTAGATACAACACATGATGGTGCTGTACCGTGTG 60094
                             i -- v i v   -  iv v  -  i  v  i    vv    vi    
C rnd-5_family-       2289 CAACAGTTAGAATAT-TTGCAGAC-ACGCAAGACGGTGGAGTACGATGTG 2242

  scaffold285|s      60095 CAAGCATCTCAAGGACTAACTGAATGATCCTGGTATCCCATGTCTTAACC 60144
                            v i   i  v iv  v vi  vi   i   ivvi     vv i  --- 
C rnd-5_family-       2241 CTAACATTTCCAACACAATTTGTGTGACCCTATAGTCCCAGCTTTT---C 2195

  scaffold285|s      60145 TTTACATATTTCTTTA 60160
                              ii---        
C rnd-5_family-       2194 TTTGT---TTTCTTTA 2182

Matrix = 20p43g.matrix
Kimura (with divCpGMod) = 33.42
Transitions / transversions = 1.00 (21/21)
Gap_init rate = 0.08 (13 / 160), avg. gap size = 1.23 (16 / 13)


3409 13.79 1.50 5.45 scaffold285|size245110 60178 60844 (184244) C rnd-5_family-1961#Unknown (0) 1322 681 m_b2413s001i29 94938

  scaffold285|s      60178 TCTGATTTATATGAATGACCAATTAAGCATGATGTTAGTTCAATACTCAA 60227
                                   vv v           ?  i     ?         v ii    
C rnd-5_family-       1322 TCTGATTTCAAGGAATGACCAATNAAACATGANGTTAGTTCACTGTTCAA 1273

  scaffold285|s      60228 CAGATTTCACAGCAAACATAGTGTTGAATTATTCACATGAATTGCCTCAA 60277
                             v    i   ?v   -    ii      i i                  
C rnd-5_family-       1272 CATATTTTACANAAAA-ATAGCATTGAATCACTCACATGAATTGCCTCAA 1224

  scaffold285|s      60278 CAGCACTGTCAAAATCGAATTCCATTTCCTCCACTTCTCTAT-------- 60319
                            i        v     i                i  i     --------
C rnd-5_family-       1223 CGGCACTGTCTAAATCAAATTCCATTTCCTCCATTTTTCTATTTGTTCTT 1174

  scaffold285|s      60320 --CTTTCTCTGCAATTTCCTTGGTTAATTCTTGAATGAATAGATCTTTTT 60367
                           --       v         v      ii  i        --         
C rnd-5_family-       1173 TTCTTTCTCGGCAATTTCCATGGTTAGCTCCTGAATGAA--GATCTTTTT 1126

  scaffold285|s      60368 CTTCCGACAACTCTTCAAACATATGGCATTGTTGCTCTAATTCTTCAACA 60417
                                ?-   -        i  v  v v      ?    i         i
C rnd-5_family-       1125 CTTCCN-CAA-TCTTCAAATATCTGTCCTTGTTGNTCTAGTTCTTCAACG 1078

  scaffold285|s      60418 ACATTATCGTAAGTTCCTCTCCTCTCGTTTACAATGTCCAACTGTTGCTG 60467
                               i  i   vv  ?  i   v       i i     ?  v   i    
C rnd-5_family-       1077 ACATCATTGTATTTTNCTTTCCACTCGTTTGCGATGTCNAAATGTCGCTG 1028

  scaffold285|s      60468 AGATGACTCTTTGACTGTTTTTGTTGCACATGGTACCACTTTTGCAGTCC 60517
                                 ?    i    v    ?     i i  v i i    iv  v    
C rnd-5_family-       1027 AGATGANTCTTCGACTTTTTTNGTTGCGCGTGCTGCTACTTCGGCTGTCC 978

  scaffold285|s      60518 TCCATGATTTCTGATGCTTCATCAACCAGCTCATACCACATAGTCTGATA 60567
                              i  -iv      i    i     v                ?   i  
C rnd-5_family-        977 TCCGTG-CATCTGATACTTCGTCAACAAGCTCATACCACATAGNCTGGTA 929

  scaffold285|s      60568 GTCTTGCAATTGCCTTCCAGTAGACTTTAATTGCTGATTTCTTTTTGTTA 60617
                                        i  i   i      i v     v              
C rnd-5_family-        928 GTCTTGCAATTGCTTTTCAGCAGACTTCATTTGCTCATTTCTTTTTGTTA 879

  scaffold285|s      60618 TGGAAGCAGAACACTGTTTTGTGTTCTCCGTTGCTAATTCTCTGTGACGT 60667
                           vv     v   i v       iv                       ?  ?
C rnd-5_family-        878 ATGAAGCCGAATAGTGTTTTGCCTTCTCCGTTGCTAATTCTCTGTGNCGN 829

  scaffold285|s      60668 AGCTTCATGGCTGTGGCCTCTTCAATAGCTATATGTGCTGCATTTTTTGC 60717
                                               ?  -- ------- v      -   -----
C rnd-5_family-        828 AGCTTCATGGCTGTGGCCTCNTC--T-------TTTGCTGC-TTT----- 794

  scaffold285|s      60718 AGACTAGATGTTTCAAAATGGAAAGAAGTAAAGAAACTACAGTGCATGAG 60767
                           ------- v     i          i i        i   ii ---   v
C rnd-5_family-        793 -------AAGTTTCGAAATGGAAAGGAATAAAGAAATTACGAT---TGAT 754

  scaffold285|s      60768 TGTGTTGTGGATCTGATAGAGAATCAGTTGACAAAAAAACTCATAGCAAG 60817
                              ? v      i         viv       -          i     ?
C rnd-5_family-        753 TGTNTAGTGGATTTGATAGAGACCAAGTTGAC-AAAAAACTCACAGCAAN 705

  scaffold285|s      60818 TTTAATTTGTATTTTGTTCAATTCATG 60844
                               v          i   ---     
C rnd-5_family-        704 TTTACTTTGTATTTTATTC---TCATG 681

Matrix = 20p43g.matrix
Kimura (with divCpGMod) = 13.56
Transitions / transversions = 1.42 (51/36)
Gap_init rate = 0.06 (37 / 666), avg. gap size = 1.22 (45 / 37)


556 20.12 3.21 4.32 scaffold285|size245110 60821 61007 (184081) C scaffold169|size371567_(dbseq-nr_550)_[241579,248062]#LTR/Gypsy (5983) 501 317 m_b2413s001i30 94939

  scaffold285|s      60821 AATTTGTATTTTGTTCAATTCATGACCTAAGCCAGAAGTAGTTGAAAAGT 60870
                            i    vv v    v    -vi           i      i i       
C scaffold169|s        501 AGTTTGGCTATTGTACAAT-AGTGACCTAAGCCGGAAGTAATCGAAAAGT 453

  scaffold285|s      60871 AGTTGTAGGTAAA-GAAGTAGAGAAGGGTATTCCAGCTGATTGGAAATTA 60919
                                   i    -        i   i- i      i  vi  i i   v
C scaffold169|s        452 AGTTGTAGATAAACGAAGTAGAAAAGA-TGTTCCAGTTGTCTGAAGATTT 404

  scaffold285|s      60920 TTTTTATGAGCTATTCAATTGGGTGAGAATGAGGACTGTAAACT-AT--C 60966
                           vv           vvv  i  iv   i           i---  -  --i
C scaffold169|s        403 AATTTATGAGCTAAAAAACTGATTGAAAATGAGGACTGC---CTCATGGT 357

  scaffold285|s      60967 AGTCCTC-ATGCTTTATACATGACATTTT-CATCGTAAATTGA 61007
                                  -v iv     -    -      -   -    v i  
C scaffold169|s        356 AGTCCTCTCTAGTTTAT-CATG-CATTTTGCAT-GTAATTCGA 317

Matrix = 20p43g.matrix
Kimura (with divCpGMod) = 21.54
Transitions / transversions = 1.25 (20/16)
Gap_init rate = 0.07 (13 / 186), avg. gap size = 1.08 (14 / 13)

6574 6.73 0.35 0.35 scaffold285|size245110 60843 61692 (183396) C scaffold52|size687078_(dbseq-nr_635)_[61213,67634]#LTR/Gypsy (0) 6422 5573 m_b2413s001i31 94939

  scaffold285|s      60843 TGACCTAAGCCAGAAGTAGTTGAAAAGTAGTTGTAGGTAAAGAAGTAGAG 60892
                                      i       v     v      v   i   i        i
C scaffold52|si       6422 TGACCTAAGCCGGAAGTAGGTGAAACGTAGTTCTAGATAAGGAAGTAGAA 6373

  scaffold285|s      60893 AAG-GGTATTCCAGCTGATTGGAAATTATTTTTATGAGCTATTCAATTGG 60941
                              -          i                            i      
C scaffold52|si       6372 AAGAGGTATTCCAGTTGATTGGAAATTATTTTTATGAGCTATTTAATTGG 6323

  scaffold285|s      60942 GTGAGAATGAGGACTGTAAACTATCAGTCCTCATGCTTTATACATGACAT 60991
                                                                  vv      v  
C scaffold52|si       6322 GTGAGAATGAGGACTGTAAACTATCAGTCCTCATGCTTTTAACATGAAAT 6273

  scaffold285|s      60992 TTTCATCGTAAATTGATTTGTGTCACAATTGACTATTTGTGAAGTTTTAA 61041
                                 v      i                                    
C scaffold52|si       6272 TTTCATGGTAAATCGATTTGTGTCACAATTGACTATTTGTGAAGTTTTAA 6223

  scaffold285|s      61042 CTGTGAAAACTTATCTGTAACATCAAGTGTTTTTTATGGGGGAAGACTTG 61091
                                                           i -      i        
C scaffold52|si       6222 CTGTGAAAACTTATCTGTAACATCAAGTGTTTCT-ATGGGGAAAGACTTG 6174

  scaffold285|s      61092 TTGTGATGTGAAGTACTTTATTGGGAAGTATTTCTTGTGATATGAAGTGT 61141
                                              v          i          i        
C scaffold52|si       6173 TTGTGATGTGAAGTACTTTCTTGGGAAGTACTTCTTGTGATGTGAAGTGT 6124

  scaffold285|s      61142 TTTTCTGTGAAAAACGATTCATCTCTTCTTGAGACAACACTTTATGTGAA 61191
                                                 v      i             -      
C scaffold52|si       6123 TTTTCTGTGAAAAACGATTCATGTCTTCTCGAGACAACACTTT-TGTGAA 6075

  scaffold285|s      61192 ATGAAGTGTTTATACTTCCTTTGTTGTGAAAGTTTCTTGATTTGGGCTAA 61241
                           i                           i      v            v 
C scaffold52|si       6074 GTGAAGTGTTTATACTTCCTTTGTTGTGGAAGTTTATTGATTTGGGCTCA 6025

  scaffold285|s      61242 TTGGGTCCTGTTTTTGGGTCTAAAAGCCTGGGGAGCTACCTTGGCTCATG 61291
                           v i                     i                         
C scaffold52|si       6024 ATAGGTCCTGTTTTTGGGTCTAAAGGCCTGGGGAGCTACCTTGGCTCATG 5975

  scaffold285|s      61292 TCACTTGCCACCACGAATGGAGCGATAAGGTGTCAATGCACACAAAAATA 61341
                                i   -                                 i      
C scaffold52|si       5974 TCACTCGCC-CCACGAATGGAGCGATAAGGTGTCAATGCACACGAAAATA 5926

  scaffold285|s      61342 TAAAACCTCCTGAGGAAAAAG-TAACCTCTGGTAGTAAAAAA-GATGGTA 61389
                                               i-       i     v      -      i
C scaffold52|si       5925 TAAAACCTCCTGAGGAAAAAAATAACCTCCGGTAGGAAAAAAAGATGGTG 5876

  scaffold285|s      61390 TAGCATCTGACAAAGCGTAAGTGCTATGTGGAGAGAGGGGATTTGGTACA 61439
                                 v    i           i           i      vvv     
C scaffold52|si       5875 TAGCATGTGACGAAGCGTAAGTGTTATGTGGAGAGGGGGGATAATGTACA 5826

  scaffold285|s      61440 GAGGTTATTTTATTCAAAATAGGGTGTAACTCTCCTGATGTTCAATCTCT 61489
                                                v              i     i       
C scaffold52|si       5825 GAGGTTATTTTATTCAAAATATGGTGTAACTCTCCTAATGTTTAATCTCT 5776

  scaffold285|s      61490 CAGATGTAGTTCCGCATTGAACCCTTATGGTGCCATTAGTATGAACTGAC 61539
                                v         i                     v            
C scaffold52|si       5775 CAGATTTAGTTCCGCGTTGAACCCTTATGGTGCCATTCGTATGAACTGAC 5726

  scaffold285|s      61540 GTGATGGTCCAAGGATCACTTTCATACTGGCTTTCTGTTTTGCGGAGGAT 61589
                                                      i                      
C scaffold52|si       5725 GTGATGGTCCAAGGATCACTTTCATACCGGCTTTCTGTTTTGCGGAGGAT 5676

  scaffold285|s      61590 ACCGTCTTTTTGCAGCAATGCTTTGTCACCGGGCTGGTAGTCCCAGTCTA 61639
                                            i i                            v 
C scaffold52|si       5675 ACCGTCTTTTTGCAGCAGTACTTTGTCACCGGGCTGGTAGTCCCAGTCAA 5626

  scaffold285|s      61640 TGCGGTAGGCACTTTCCCGTCTTGTGTTGTTATCTGTTTGCTTTTGTCTG 61689
                                v    ii                v           i        i
C scaffold52|si       5625 TGCGGGAGGCGTTTTCCCGTCTTGTGTTTTTATCTGTTTGTTTTTGTCTA 5576

  scaffold285|s      61690 TAT 61692
                              
C scaffold52|si       5575 TAT 5573

Matrix = 20p43g.matrix
Kimura (with divCpGMod) = 5.90
Transitions / transversions = 1.48 (34/23)
Gap_init rate = 0.01 (6 / 849), avg. gap size = 1.00 (6 / 6)


17631 7.96 0.31 0.09 scaffold285|size245110 61693 63956 (181132) C scaffold52|size687078_(dbseq-nr_635)_[61213,67634]#LTR/Gypsy (1048) 5374 3106 m_b2413s001i32 94939

  scaffold285|s      61693 ATGATTGATTGATGCACCCACTCGAGTATTGCGTTCGCTTGTGGGTTTCT 61742
                                  v           i                              
C scaffold52|si       5374 ATGATTGTTTGATGCACCCGCTCGAGTATTGCGTTCGCTTGTGGGTTTCT 5325

  scaffold285|s      61743 GACACTGGTTGGCTTACGCTTCAGACCGTATGAATCACAGAGGGTCTAGA 61792
                                    i                 i                   v  
C scaffold52|si       5324 GACACTGGTCGGCTTACGCTTCAGACCATATGAATCACAGAGGGTCTCGA 5275

  scaffold285|s      61793 AGTGAAGCTTAAATTCACTTCCGTTGTCGTAGATAATGTATTGACTACGT 61842
                                  i                                        i 
C scaffold52|si       5274 AGTGAAGTTTAAATTCACTTCCGTTGTCGTAGATAATGTATTGACTACAT 5225

  scaffold285|s      61843 GGGTAAAGGCTAAACCAGGTCCTATTTATTATATTGCCTACTGTTGCTGA 61892
                                 v                            i              
C scaffold52|si       5224 GGGTAACGGCTAAACCAGGTCCTATTTATTATATTACCTACTGTTGCTGA 5175

  scaffold285|s      61893 CAACTTGTCAAA-TATGGCTGTTTGGTTTTGACATGTGTGTCTTTGCTCC 61941
                            iv         -  v  i     i    v                    
C scaffold52|si       5174 CGTCTTGTCAAAGTAGGGTTGTTTAGTTTGGACATGTGTGTCTTTGCTCC 5125

  scaffold285|s      61942 TTTACCCCTTTGTACCTGAGGGAATATCAAGCTCGTGTAGCTGTGATACC 61991
                              i            i v               v  v            
C scaffold52|si       5124 TTTGCCCCTTTGTACCCGTGGGAATATCAAGCTCCTGGAGCTGTGATACC 5075

  scaffold285|s      61992 GGCAACTCGACAATTTTGAATCAGCTTGTTGCAGGGTCAATCATTGTGAT 62041
                                   v           i           i  i  i          i
C scaffold52|si       5074 GGCAACTCTACAATTTTGAACCAGCTTGTTGCGGGATCGATCATTGTGAC 5025

  scaffold285|s      62042 GCTCATGAAGTCGATTTGTGTTTTGTCCTTGCCCTTGAGGGTGTACGGTC 62091
                             v         i        i                            
C scaffold52|si       5024 GCACATGAAGTCAATTTGTGTCTTGTCCTTGCCCTTGAGGGTGTACGGTC 4975

  scaffold285|s      62092 CTATGAGGTCTACATATAATGCCTCCCATAGGTTGGTGATTGCAAGTTTT 62141
                                     i   i              i                    
C scaffold52|si       4974 CTATGAGGTCCACACATAATGCCTCCCATGGGTTGGTGATTGCAAGTTTT 4925

  scaffold285|s      62142 GTTGGCAGTTTCCCGTATTTTAATTGTCTGCGCTTGTTCACCTTGCAACT 62191
                             v          -                             v      
C scaffold52|si       4924 GTAGGCAGTTTCC-GTATTTTAATTGTCTGCGCTTGTTCACCTGGCAACT 4876

  scaffold285|s      62192 GTGACACTTTTTGACATGTGATTGGACTGTCATTCTTAGCCCTTTCCAAT 62241
                                                                  v          
C scaffold52|si       4875 GTGACACTTTTTGACATGTGATTGGACTGTCATTCTTAGACCTTTCCAAT 4826

  scaffold285|s      62242 ACATTGAAAGACAAAGAGTTTCTTCGAGATGCTTGACCCTGGGGTGTTGT 62291
                               i       i                i     ii  i      i   
C scaffold52|si       4825 ACATCGAAAGACGAAGAGTTTCTTCGAGACGCTTGGTCCCGGGGTGCTGT 4776

  scaffold285|s      62292 AGATAGTGGTGAAACCAAGCTACAGCATGGTGTTGGAGGCTTTTTGGA-T 62340
                             i        i     v     i                        - 
C scaffold52|si       4775 AGGTAGTGGTGGAACCACGCTACGGCATGGTGTTGGAGGCTTTTTGGAAT 4726

  scaffold285|s      62341 AACCATTTTGCCATCCTTACAGAGTACTTTAATGTTCTCAACTA-GTGAG 62389
                                       i        v           i    v     -     
C scaffold52|si       4725 AACCATTTTGCCGTCCTTACATAGTACTTTAATATTCTGAACTAAGTGAG 4676

  scaffold285|s      62390 TTGAATAGCCTTTGCTTATCAGGCTTCTGTCTTATTGTTGTGCCTCTGCT 62439
                               i     i   i   vv      ii     v         i  i   
C scaffold52|si       4675 TTGAGTAGCCCTTGTTTAAGAGGCTTTCGTCTTCTTGTTGTGCTTCCGCT 4626

  scaffold285|s      62440 ATCTCTCTGGTTGTGAGTGGATTGATGGAGTCCTCTTCGTTTTGATTTGC 62489
                                                 v                   i    v  
C scaffold52|si       4625 ATCTCTCTGGTTGTGAGTGGATAGATGGAGTCCTCTTCGTTTCGATTAGC 4576

  scaffold285|s      62490 AAACACCTGGTTCATGGATTCCTCGGTGGTTTCTAGGGATGCTTCCAGTT 62539
                                                          v         v  i i   
C scaffold52|si       4575 AAACACCTGGTTCATGGATTCCTCGGTGGTTGCTAGGGATGATTTCGGTT 4526

  scaffold285|s      62540 GTGCTGTGTTATGATAACACCAGCATTGAGCAAAAGTCATCCATGTTGAC 62589
                               i                       v  i           v      
C scaffold52|si       4525 GTGCCGTGTTATGATAACACCAGCATTGTGCGAAAGTCATCCAGGTTGAC 4476

  scaffold285|s      62590 CTGTCATTTGCAATGGGTCCATAGTCCAGTTGTGAGATGGCATTCGCAAC 62639
                                   i    i                i            i      
C scaffold52|si       4475 CTGTCATTCGCAACGGGTCCATAGTCCAGTCGTGAGATGGCATCCGCAAC 4426

  scaffold285|s      62640 TGTATTGTGGATGCCTTTGATGTACACAATGGTGGGTTCATACTCTTCTA 62689
                                       v  i           i i      vi            
C scaffold52|si       4425 TGTATTGTGGATTCCCTTGATGTACACGACGGTGGGGCCATACTCTTCTA 4376

  scaffold285|s      62690 AGAGTAACCTCCAGTGGTACACTCGATCAGAGGTCAGACCTAGAGCATCC 62739
                                  i      i                                   
C scaffold52|si       4375 AGAGTAATCTCCAGCGGTACACTCGATCAGAGGTCAGACCTAGAGCATCC 4326

  scaffold285|s      62740 TGCATTAGATTTTTGTGGTCAGTGTAGACCGTTAGTTGTTGTCCCCAAAG 62789
                                                           v v               
C scaffold52|si       4325 TGCATTAGATTTTTGTGGTCAGTGTAGACCGTAATTTGTTGTCCCCAAAG 4276

  scaffold285|s      62790 CATGCCTATGAACTCTTTCAGTTTTTCTACTATGGCAAATAGTTCTTGTT 62839
                                  v              v             v i           
C scaffold52|si       4275 CATGCCTTTGAACTCTTTCAGTGTTTCTACTATGGCCAGTAGTTCTTGTT 4226

  scaffold285|s      62840 TGGTCACGCTATATTTTTGCTGTGTCTGACTCAGTTTTCTACTGAAAAAC 62889
                           i                     i i                     i   
C scaffold52|si       4225 CGGTCACGCTATATTTTTGCTGCGCCTGACTCAGTTTTCTACTGAAGAAC 4176

  scaffold285|s      62890 GCCAGCGGCCTGTTGTTTTGAGTAATGACCACACTCAATTGAAATTTGGA 62939
                                                     v  vi i i               
C scaffold52|si       4175 GCCAGCGGCCTGTTGTTTTGAGTAATTACGGCGCCCAATTGAAATTTGGA 4126

  scaffold285|s      62940 GCTATCCATGTAGATCTCAAATCTTTGCGAGTAGTCAGGGTAGGCCAAGG 62989
                                  i i             ii                         
C scaffold52|si       4125 GCTATCCGTATAGATCTCAAATCCCTGCGAGTAGTCAGGGTAGGCCAAGG 4076

  scaffold285|s      62990 TAACATCGTGAGCGATTGTTGCCTTTAAGGTGTCGAATGCTTGCTGGTGG 63039
                                   i                  vi                 i   
C scaffold52|si       4075 TAACATCGCGAGCGATTGTTGCCTTTACAGTGTCGAATGCTTGCTGATGG 4026

  scaffold285|s      63040 ATGTTGTCCCAAAGCCACGGCTTTTTCTTAGTTTTATTTGCCCTTGTGAC 63089
                                      iv                vi       v   i       
C scaffold52|si       4025 ATGTTGTCCCAGTGCCACGGCTTTTTCTTCATTTTATTGGCCTTTGTGAC 3976

  scaffold285|s      63090 TTTAGTGTGTCCACACTCCCCAACCAAATTGGTCAACGGTGCAAGTATTT 63139
                              i  i     i  i        i      v v ii             
C scaffold52|si       3975 TTTGGTATGTCCGCATTCCCCAACTAAATTGTTAAGTGGTGCAAGTATTT 3926

  scaffold285|s      63140 TACTGTGTCTTGCTCAAATGTCTCAGTAGTACTGGA-CATGCCCAGCAAT 63188
                           i    i       i     i  i v           -         v   
C scaffold52|si       3925 CACTGCGTCTTGCCCAAATATCCCTGTAGTACTGGACCATGCCCAGAAAT 3876

  scaffold285|s      63189 CTACGGAGTTGTTTTACATTTTGTGGTGGTGTTAATGTGAGGATTGCCTG 63238
                                         v                      i            
C scaffold52|si       3875 CTACGGAGTTGTTTAACATTTTGTGGTGGTGTTAATGCGAGGATTGCCTG 3826

  scaffold285|s      63239 TACCTTCTTTGGTTGTGGCTTTGTACCATCTCTAGATAACACATATCCTA 63288
                                                 i          i                
C scaffold52|si       3825 TACCTTCTTTGGTTGTGGCTTTATACCATCTCTGGATAACACATATCCTA 3776

  scaffold285|s      63289 GGTATTCTGTCTCCATGGCACAGAAAGATGACTTGCGTGCATTCACTGTC 63338
                                          i                                  
C scaffold52|si       3775 GGTATTCTGTCTCCACGGCACAGAAAGATGACTTGCGTGCATTCACTGTC 3726

  scaffold285|s      63339 AAGCCTGCGTCTTGCAACCTGATGAAAACCTGTCTTAGTTTATTCAGGTG 63388
                                       i             i   i i         v v     
C scaffold52|si       3725 AAGCCTGCGTCTCGCAACCTGATGAAGACCCGCCTTAGTTTAGTAAGGTG 3676

  scaffold285|s      63389 GTCTTCCAGGCTACCCTTGCTGATGCATGATAAGTCATCAAGGTAAGTTT 63438
                                                       i                    i
C scaffold52|si       3675 GTCTTCCAGGCTACCCTTGCTGATGCATAATAAGTCATCAAGGTAAGTTC 3626

  scaffold285|s      63439 GGACGAACTCAAGGGTTGCCATTAGCTCAGACATCTTAGCTTGGAAGATG 63488
                                                       v                     
C scaffold52|si       3625 GGACGAACTCAAGGGTTGCCATTAGCTCTGACATCTTAGCTTGGAAGATG 3576

  scaffold285|s      63489 TCGGGAGAACATGCAACACCCGTTGGTAGCCGTAGGTAAGAG-ACTTACC 63537
                             -                  i      i             -       
C scaffold52|si       3575 TC-GGAGAACATGCAACACCCATTGGTAACCGTAGGTAAGAGTACTTACC 3527

  scaffold285|s      63538 CCATGGAAAGATAATGGTGCATATTTTGGACGCATCTGGATCCAATCTAA 63587
                              i                          i                   
C scaffold52|si       3526 CCACGGAAAGATAATGGTGCATATTTTGGATGCATCTGGATCCAATCTAA 3477

  scaffold285|s      63588 TGGTGTAATAGCCCATGTTGAGATCAAGGGCTGTGGCATATGTAAAGCCT 63637
                                                                         v   
C scaffold52|si       3476 TGGTGTAATAGCCCATGTTGAGATCAAGGGCTGTGGCATATGTAAATCCT 3427

  scaffold285|s      63638 TCTAGTTCTTGTAGAACAGAGTTAATTTTGGGAATAGGAAACAGTTTTCT 63687
                                   i          v i       i            i       
C scaffold52|si       3426 TCTAGTTCCTGTAGAACAGTGCTAATTTTAGGAATAGGAAACGGTTTTCT 3377

  scaffold285|s      63688 CACTACACGTTTATTTACTTCCCTAAAATCGCTAACAACCCATACCATGT 63737
                                 v              i           i       i   vi   
C scaffold52|si       3376 CACTACCCGTTTATTTACTTCTCTAAAATCGCTGACAACCCGTACGGTGT 3327

  scaffold285|s      63738 TGT-TTCTTTGGTATTATGAATGTTGGCAAAGCCCATTCAGAATCATCTT 63786
                              -i i        v        v   i v       i           
C scaffold52|si       3326 TGTCCTTTTTGGTATGATGAATGTGGGCGATGCCCATTTAGAATCATCTT 3277

  scaffold285|s      63787 GCCATTTGAGTACCCCTAAGTCACATAGTCTCTGTACCTCCCTCTTGGTG 63836
                                                       i        i     i      
C scaffold52|si       3276 GCCATTTGAGTACCCCTAAGTCACATAGCCTCTGTACTTCCCTTTTGGTG 3227

  scaffold285|s      63837 GTTTCTACATGCTTCTTGGGTATTGGAAACGGCCGGCCATGGTATGGCAG 63886
                           i       i              v     v           i      v 
C scaffold52|si       3226 ATTTCTACGTGCTTCTTGGGTATGGGAAAAGGCCGGCCATGATATGGCTG 3177

  scaffold285|s      63887 TGTTCCTTCCTTTAACTGGAGGGAGACTGGCTTACAATCCCAGTCACATA 63936
                             i         i              i                   v  
C scaffold52|si       3176 TGCTCCTTCCTTCAACTGGAGGGAGACCGGCTTACAATCCCAGTCACCTA 3127

  scaffold285|s      63937 GTTTCCTGCTAAAT-GCTCTT 63956
                                 i       -    i 
C scaffold52|si       3126 GTTTCCCGCTAAATAGCTCCT 3106

Matrix = 20p43g.matrix
Kimura (with divCpGMod) = 6.50
Transitions / transversions = 2.10 (122/58)
Gap_init rate = 0.00 (9 / 2263), avg. gap size = 1.00 (9 / 9)


313 11.43 32.86 0.00 scaffold285|size245110 63950 64019 (181069) C scaffold230|size167806_(dbseq-nr_188)_[105630,112040]#LTR/Gypsy (3518) 2893 2801 m_b2413s001i33 94940

  scaffold285|s      63950 TGCTCTTGTTTTCAGTATGTTGATGTC----------------------- 63976
                                         i v          -----------------------
C scaffold230|s       2893 TGCTCTTGTTTTCAATTTGTTGATGTCTCTCATTGGCAGTGAGATGTCAT 2844

  scaffold285|s      63977 CTACTGTGATTTCTTTTGTGCAAAAGCCTAGGACAAATATCAA 64019
                                              v i    i         v vi   
C scaffold230|s       2843 CTACTGTGATTTCTTTTGTCCGAAAGTCTAGGACAATTCCCAA 2801

Matrix = 20p43g.matrix
Kimura (with divCpGMod) = 10.91
Transitions / transversions = 1.00 (4/4)
Gap_init rate = 0.01 (1 / 69), avg. gap size = 23.00 (23 / 1)

295 16.95 3.33 1.64 scaffold285|size245110 63971 64030 (181058) C scaffold46|size1342926_(dbseq-nr_577)_[710911,717439]#LTR/Gypsy (3612) 2917 2857 m_b2413s001i34 94940

  scaffold285|s      63971 GATGTC--CTACTGTGATTTCTTTTGTGCAAAAGCCTAGGACAAATATCA 64018
                                 --             i     v i    i         v -i v
C scaffold46|si       2917 GATGTCATCTACTGTGATTTCCTTTGTCCGAAAGTCTAGGACAACT-CCT 2869

  scaffold285|s      64019 AATTTCTTCTAG 64030
                             i i    v  
C scaffold46|si       2868 AACTCCTTCGAG 2857

Matrix = 20p43g.matrix
Kimura (with divCpGMod) = 17.41
Transitions / transversions = 1.50 (6/4)
Gap_init rate = 0.03 (2 / 59), avg. gap size = 1.50 (3 / 2)


836 14.06 1.11 5.20 scaffold285|size245110 64012 64191 (180897) rnd-1_family-546#Unknown 1 173 (4) m_b2413s001i36 94941

  scaffold285|s      64012 AATATCAAATTTCTTCTAGTAAATTGTGCATTAAACTAATCTAAAAGGGT 64061
                                     v  ?ii        i    i    v   -      v    
  rnd-1_family-          1 AATATCAAATATCNCTTAGTAAATCGTGCGTTAATCTA-TCTAAATGGGT 49

  scaffold285|s      64062 -AGGCATGGACATATAAGTCTTTCTTTTCCGGCTAAGCAGAGCAATGGCA 64110
                           -     i     - ? -              i v           i   -
  rnd-1_family-         50 GAGGCACGGACA-ANA-GTCTTTCTTTTCCGACAAAGCAGAGCAACGGC- 96

  scaffold285|s      64111 CATGCAGCCCATAGAGAAAACAGGGATAACAATGGTTCTCTTCATACCCC 64160
                           ? ? ?  -     -    i iv ---  ii  i i ii            
  rnd-1_family-         97 NANGNAG-CCATA-AGAAGATCG---TAGTAACGATCTTCTTCATACCCC 141

  scaffold285|s      64161 GAGGGGCGC-CGTCAGCCCTGTGGCGGGCCAA 64191
                           i  ?  v  - i                 i  
  rnd-1_family-        142 AAGNGGGGCGCATCAGCCCTGTGGCGGGCTAA 173

Matrix = 20p43g.matrix
Kimura (with divCpGMod) = 13.04
Transitions / transversions = 3.00 (18/6)
Gap_init rate = 0.06 (11 / 179), avg. gap size = 1.00 (11 / 11)


739 22.08 1.47 4.55 scaffold285|size245110 64012 64215 (180873) C rnd-5_family-3444#LINE/Ambal (0) 4311 4114 m_b2413s001i35 94942

  scaffold285|s      64012 AATATCAAATTTCTTCTAGTAAATTGTGCATTAAACTAATCTAA--AAGG 64059
                                 i   v   ii        i         v  -      --?   
C rnd-5_family-       4311 AATATCGAATATCTCTTAGTAAATCGTGCATTAACCT-ATCTAATTNAGG 4263

  scaffold285|s      64060 GTAGGCATGGACATATAAGTCTTTCTTTTCCGGCTAAGCAGAGCAATGGC 64109
                            v     i     -  -              ii v          ii   
C rnd-5_family-       4262 GAAGGCACGGACA-AT-AGTCTTTCTTTTCCAACAAAGCAGAGCAGCGGC 4215

  scaffold285|s      64110 ACATGCAGCCCATAGAGAAAACAGGGATAACAATGGTTCTCTTCATACCC 64159
                           -?  v iv v  i   - iv  iii?i i    --- ii           
C rnd-5_family-       4214 -NATTCGCCGCACAGA-AGCACGAANGTGACAA---TCTTCTTCATACCC 4170

  scaffold285|s      64160 C-GAGGGGCGCCGTCAGCCCTGTGGCGGGCCAAACACTGGCAGGATCATG 64208
                            - v      ivi        i        i  viv i v -  i   i 
C rnd-5_family-       4169 CTGTGGGGCGTAATCAGCCCTATGGCGGGCTAACTCCCGTC-GGGTCACG 4121

  scaffold285|s      64209 TTTGATC 64215
                            iv  i 
C rnd-5_family-       4120 TCGGACC 4114

Matrix = 20p43g.matrix
Kimura (with divCpGMod) = 21.11
Transitions / transversions = 2.07 (29/14)
Gap_init rate = 0.05 (11 / 203), avg. gap size = 1.09 (12 / 11)


1915 31.55 2.51 2.87 scaffold285|size245110 64295 65730 (179358) C rnd-4_family-290#LINE/Ambal (269) 3931 2501 m_b2413s001i37 94943

  scaffold285|s      64295 GCCTTGACTGCTGAGTCCAGTGAGGCCATCCAATATTGCCTGTCA--ATA 64342
                             vi       i  v  i  ?vv?  i v   i     ? vi  i-- ? 
C rnd-4_family-       3931 GCGCTGACTGCCGATTCTAGNTTNGCTAGCCAGTATTGNCGATCGGTANA 3882

  scaffold285|s      64343 GTGGTTCCTTCTCCCAGGCGGGAGAAATCCACTTCAAGT---TGTCTGTG 64389
                             ? vv  ?v?   i  vivvvv   i  v v   v   ---  i ?   
C rnd-4_family-       3881 GTNGAGCCNGNTCCTAGTTTCTCGAAGTCAAGTTCTAGTAAGTGCCNGTG 3832

  scaffold285|s      64390 CTGTGGAAGGAGGTCGCCTGGAGAGGTGGACAATCTTTCTAGTACATCTT 64439
                              ?  v i    vi   -   vvv   i ? i- vv  vvv?  v v  
C rnd-4_family-       3831 CTGNGGCAAGAGGATGCC-GGATCCGTGAANAG-CAGTCACCNACTTGTT 3784

  scaffold285|s      64440 CCATAATCGCATTGTTTTCT---TCTGTCATCTTGCCTTCCAGTAGGCAG 64486
                               i  ?v i i  v   ?---  v  i---     ?  v  ?    i 
C rnd-4_family-       3783 CCATGATNTCGTCGTGTTCNGGCTCGGTT---TTGCCNTCGAGNAGGCGG 3737

  scaffold285|s      64487 ATGTGTACTCTTGTGTTGCAAAACAGCCGTTGTTGGTGGGTTATGTCTAG 64536
                            ?   ?ii  ?? ii  ? i v i v  ii  i v   v  v  ?i v  
C rnd-4_family-       3736 ANGTGNGTTCNNGCATTNCGATATATCCACTGCTTGTGCGTGATNCCAAG 3687

  scaffold285|s      64537 CACACGTTGGATGAAATGGGTAGACCATGTCTTGATGTGA-ATAGGAGAG 64585
                             vii ?        v v   ? v   ? v         v-i ?  -   
C rnd-4_family-       3686 CAGGTGNTGGATGAACTCGGTNGCCCANGACTTGATGTGCCGTNGG-GAG 3638

  scaffold285|s      64586 TTCTCCTTAGTCAGGGAGGCTTGT-TGGAGTGACAGTAAGGACGC-TGCT 64633
                           iiiv i  --i  v i?v   i  -  v  v?iv  -i  vv i - v ?
C rnd-4_family-       3637 CCTGCTTT--CCATGANTGCTCGTCTGTAGGNGAAG-GAGTTCACNTCCN 3591

  scaffold285|s      64634 ATTCGGCCTTCTAGGAAGTTATCCCAGCCTAATATGTCATGTTTTTGGGA 64683
                                v  i  i  ii -  i     ?  ? i i    vv?  iivv? v
C rnd-4_family-       3590 ATTCGTCCCTCCAGAGA-TTGTCCCANCCNAGTGTGTCCANTTCCGTNGC 3542

  scaffold285|s      64684 CCACTTCAGTAAGTGTGGGTAGGGCCTTGCG-ATTTCAAGC---GACCCT 64729
                              i   ii  i   i     ------    -  i  ? v ---  v   
C rnd-4_family-       3541 CCATTTCGATAGGTGCGGGTA------TGCGCATCTCNACCATCGAGCCT 3498

  scaffold285|s      64730 TCGCTGTGCTCTAGTAAGTATTGTTCTAAACACTCGATTAGATGCACATC 64779
                             v i   i v   i     ivv   i ii  i  i i--  i i  i  
C rnd-4_family-       3497 TCCCCGTGTTGTAGCAAGTACGCTTCCAGGCATTCAAC--GACGTACGTC 3450

  scaffold285|s      64780 ACTATGTGTAGACTCCATCCAGTCCAACAATCTATCAACTGTGTTCTGGA 64829
                           i  ?i v  ivvi           ? i? iivii  i  ? vv v   i 
C rnd-4_family-       3449 GCTNCGGGTGTTTTCCATCCAGTCNAGNAGCGCGTCGACNGATTGCTGAA 3400

  scaffold285|s      64830 AGAGCTTGCGTCACCCAGGGTCGGGGCACCTTGTTATGTGGTTTGATGTC 64879
                            ? v   v  ? iv  v  i i? ?   i v?  i vi  vvi? ?i vi
C rnd-4_family-       3399 ANACCTTCCGNCGACCCGGATTNGNGCATCGNGTCAGATGTGCNGNCGAT 3350

  scaffold285|s      64880 TCAAAACTCTGGCCGCAGCACGGACAGTGGTGTGA-GGCGCCATCCTCTA 64928
                             ivv?i v  ?     i  ?     v vi -   - ii i -    vv 
C rnd-4_family-       3349 TCGTCNTTGTGNCCGCAACANGGACATTTAT-TGACGATGTC-TCCTGAA 3302

  scaffold285|s      64929 TTCTGGAGAGATGCCTATTCGTACCGTTGAATCCTGACACATGCTTTGTA 64978
                           v? vv  ?  v  v v      v           i  ?  ?  i  i  v
C rnd-4_family-       3301 ANCGCGANAGTTGACGATTCGTTCCGTTGAATCCCGANACNTGTTTCGTT 3252

  scaffold285|s      64979 ACCCAAGTGCAATATAGCGGTGGATAATGATGCATTGCCCTCCAGACCTC 65028
                                ?i? ?viv i v v i  i  vi?v?i   ?  i  ? v   v v
C rnd-4_family-       3251 ACCCANANGNCGAACATCTGCGGGTATCNCNACATNGCTCTNCCGACATA 3202

  scaffold285|s      65029 GTTCCATGCTATGTATGGAAA--ATGAAATGTACTGACTATGCGCCTCTT 65076
                           i i   i  v   iii  i  -- vv  v   --i      ?  i  viv
C rnd-4_family-       3201 ATCCCACGCAATGCGCGGGAACCAGTAACTGT--CGACTATNCGTCTGCG 3154

  scaffold285|s      65077 TTGAAACAGGTCCTTTGCGACTGTCGCTCCCCATGCTTGGTAAATGGCAG 65126
                              i  v - iv v i  vi ?vv   v     vv v v   i vv  vv
C rnd-4_family-       3153 TTGGAAGA-GCGCATCGCCGCNCGCGCGCCCCAGTCGTCGTAGAGTGCTT 3105

  scaffold285|s      65127 ATCTGATCGAGGACATAATCTTTTGGCCTTGCACAAATATCCGAATGTGC 65176
                           ii vi     ?  ?i ? i   i?v   ? ?i ?vv v  ?  ? i v i
C rnd-4_family-       3104 GCCGAATCGANGANGTNACCTTCNTGCCNTNTANCCAGATNCGNACGGGT 3055

  scaffold285|s      65177 TCCAACAGGTACAGTGGTCGATGTACCAC----TCCCCAC-GCTGCATTG 65221
                             vvi?i    ----     i-?iv   ?----     vi-   i i v?
C rnd-4_family-       3054 TCGTGNGGGTA----GGTCGG-NCCCCANGTAGTCCCCTTGGCTACGTGN 3010

  scaffold285|s      65222 TCCAGCAGAGACTGCTTTGCTGCATAGTTGGCCAAAACGTTGAGTTGGTG 65271
                             i  i  ivi  v   v  iivv v  ii    v?     ?     v  
C rnd-4_family-       3009 TCTAGTAGGCGCTCCTTGGCCAGTTTGTCAGCCATNACGTTNAGTTGTTG 2960

  scaffold285|s      65272 AGGAAGTGTCAACTCTGCGAAAGATCTCGTATCATCCTGGTGGCCGTAAA 65321
                           v  ?  vv v ii  v v   i v?? vvii  i  iv    ?     ? 
C rnd-4_family-       2959 CGGNAGACTGAGTTCGGAGAAGGCNNTGTCGTCGTCTAGGTGNCCGTANA 2910

  scaffold285|s      65322 CATGGGTATATTTTATGTTGA---TAGGCAACCTTGCGATGCTCC-TCTT 65367
                            i  ? ii  i iv i  i  --- i i iv vv ---   i ? -  v 
C rnd-4_family-       2909 CGTGNGCGTACTCGACGTCGAGCTTGGACGCCAAT---ATGTTNCGTCGT 2863

  scaffold285|s      65368 GAGCATGATGAGGAGATTGGCGTGGACCTGGTTTTCCAGCAA-GTTTTGT 65416
                           - ii v      v  i iv??v  vi    vi i   i ? i- viivi 
C rnd-4_family-       2862 -AATAGGATGAGCAGGTCCNNCTGTGCCTGTCTCTCCGGNAGCGGCCGAT 2814

  scaffold285|s      65417 AAGTGCTTGGTTCCATGCGTGACCACACCCATATTGTCACAAAGGATTTC 65466
                            vii -  iv ?  i   vv   ?        i     i  i i   i  
C rnd-4_family-       2813 ATACG-TTATTNCCGTGCCGGACNACACCCATGTTGTCGCAGAAGATCTC 2765

  scaffold285|s      65467 GCAAACA-ACTCTCCGG-GGAGGACTACCGAAGTCCACCAACACACTAAG 65514
                            i ?iii-iv  v i  -  v v  -i ?iiv  -vi i i?i i v?  
C rnd-4_family-       2764 GTANGTGTGGTCGCTGGTGGTGCAC-GCNAGCGT-GGCTAGNGCGCGNAG 2717

  scaffold285|s      65515 GACGAGTGTCGCTATTATTCCGCCAATAAGTTCGCCACGGTAATTCGATG 65564
                                i?  v  v  ? iv  ?  ?  i     ?        i  ?  v 
C rnd-4_family-       2716 GACGAANGTGGCGATNACGCCNCCNATGAGTTCNCCACGGTAGTTNGAGG 2667

  scaffold285|s      65565 CCGTATCCTCGTCTGATGTCTCGCAGAAGCTTATCGAAGCCAGGTTGCCG 65614
                            ?ii     ??v ? vi? i      -----   i  v   vi i?ii?v
C rnd-4_family-       2666 CNACATCCTNNGCNGTCNTTTCGCAG-----TATTGATGCCTAGCNATNC 2622

  scaffold285|s      65615 GTACTCG------TACAGACAAAGATGGTGGCTGCCGAGCACCGGCGTGA 65658
                             - i  ------ i    vi  v vv  v  i  ?     vii??vv?v
C rnd-4_family-       2621 GT-CCCGNCGTTTTGCAGAGGAACAGCGTCGCCGCNGAGCAGTANNTANC 2573

  scaffold285|s      65659 GTCACACTGAGGCATATAAGATCTGTCATGACATATGACAAGTGATCCCT 65708
                               ??v vv     iv ?  v i   i  i   ii?  v  i  v    
C rnd-4_family-       2572 GTCANNGTCCGGCATGAANGAGCCGTCGTGGCATGCNACCAGCGAGCCCT 2523

  scaffold285|s      65709 TTTGTAACGCTTTGACTAGCCA 65730
                           vivvv  i  ? i  v?     
C rnd-4_family-       2522 GCGCGAATGCNTCGAGNAGCCA 2501

Matrix = 20p43g.matrix
Kimura (with divCpGMod) = 38.63
Transitions / transversions = 1.10 (230/210)
Gap_init rate = 0.04 (59 / 1435), avg. gap size = 1.31 (77 / 59)


5453 27.73 1.63 1.86 scaffold285|size245110 66034 68242 (176846) C rnd-4_family-290#LINE/Ambal (1996) 2204 1 m_b2413s001i38 94943

  scaffold285|s      66034 GTGGTTAGTGAGCCATTGTACCG---TATCATATGGGCAATGGAGATGAC 66080
                             v   i         ---    --- i  i  v  ?vi?i v ?i  vi
C rnd-4_family-       2204 GTCGTTGGTGAGCCAT---ACCGCTTTGTCGTAAGGNAGNCGCANGTGTT 2158

  scaffold285|s      66081 TCCCGAGCTTCGGCGAGAACCGATAAGTGGGCGAAGTTATGGCGGCAAG- 66129
                               ?   i       ? i?  ?v ?  ?  ?  v  ? - ?v     i-
C rnd-4_family-       2157 TCCCNAGCCTCGGCGANAGNCGNAANGTNGGNGACGTNA-GNAGGCAAAT 2109

  scaffold285|s      66130 GGTAGATCTCCATACTACTAGATC-TGAGTTGGTAGGTTTTTCCAGTGGA 66178
                              ivv?     i v i v i   -  v vi - i  ? ?    i??  i
C rnd-4_family-       2108 GGTGTCNCTCCACAGTGCGAAATCCTGCGGCG-TGGGNTNTTCCGNNGGG 2060

  scaffold285|s      66179 AAATTCATAGTTGACTCATCTTGTTCTGTAAGTTGGAGCTTCACTGGGTT 66228
                             ??i   i  -  v  viv   i  v ivviii v  i   v ?    i
C rnd-4_family-       2059 AANNCCATGGT-GAGTCCCGTTGCTCGGCTTACCGTAGTTTCTCNGGGTC 2011

  scaffold285|s      66229 GATGGTGGTGCCATCACAAAGGAGTACCTGAGAAAGAAAAAAGACTTTGA 66278
                           ? iv   i ?  i  i  ?  v vi vi  i  ? ?i  iv    i   v
C rnd-4_family-       2010 NACCGTGATNCCGTCGCANAGTATCAGTTGGGANANGAAGTAGACCTTGT 1961

  scaffold285|s      66279 AATATTTCCTTGCTCTGTTGAAGCTGTCCCAATGATGGTGTGGAAGAAGT 66328
                            i  i    vi  ?  i        ?v    v  vi iv v  ? v? v 
C rnd-4_family-       1960 AGTACTTCCGCGCNCTATTGAAGCTNGCCCATTGTCGAGGAGGNATNACT 1911

  scaffold285|s      66329 GCAGTAGCTTCTTCCATCAGGACTTTGTCGC-CTCGACCG-ACTGGAGGA 66376
                           vvi  v  i        ? ??        v -   --   -     v vi
C rnd-4_family-       1910 CGGGTTGCCTCTTCCATNANNACTTTGTCCCGCTC--CCGNACTGGCGCG 1863

  scaffold285|s      66377 ATGTCCACATCTTGGAGAAACAATTCAACCTTGTAGAAGCGTAGGTATTC 66426
                             i i i i  ? vv  ivvi ?  i?    i    v  i iiv   i  
C rnd-4_family-       1862 ATATTCGCGTCNTCCAGGTCTANTTTNACCTCGTAGTAGTGCGCGTACTC 1813

  scaffold285|s      66427 CCACAACACTTTGAACCAAGTGTGAGTGGCTAAGCAACCATAGATATCGT 66476
                              i ii ii        i ?   v  ?  ? i??vi  i   iii    
C rnd-4_family-       1812 CCATAGTATCTTGAACCAGGNGTGCGTNGCNAGNNCGCCGTAGGCGTCGT 1763

  scaffold285|s      66477 AGTTG--TAACAGAAAATTGCTTGAGAGGCCAATTTCCATTTGTGTTAAC 66524
                              i --? iv  i  i  ? i? v?  i  vi    v v    ?iv i 
C rnd-4_family-       1762 AGTCGCGNAGGAGGAAGTTNCCNGCNAGACCCGTTTCGAGTTGTNCGAGC 1713

  scaffold285|s      66525 TCGTAGATGCATCTGAGTGACTGTCCTATTGGGCTGGTG-C-TGTTCCAG 66572
                              v      ?  v   ?i i - v ii?    v v   - -  ii    
C rnd-4_family-       1712 TCGAAGATGCNTCGGAGNAATT-TACCGNTGGGGTCGTGGCGTGCCCCAG 1664

  scaffold285|s      66573 TGTCACTGTAAGTGTTGAAGGGAAGCCGACAACTTCTTGATCGACATCTG 66622
                               vi  i ?i i?  v  ?  v  ? v? ii    iv v      i  
C rnd-4_family-       1663 TGTCTTTGCANATANTGTAGNGACGCNGCNAGTTTCTCTAACGACATTTG 1614

  scaffold285|s      66623 TGGGAGTCCTAATCCTGGTATGCCG--TGGGCAATGTTCTCCATTCCTTT 66670
                           ?     ?  i iv   v -  i i --iv  ? iv    ?      ii v
C rnd-4_family-       1613 NGGGAGNCCCAGGCCTTG-ATACTGGACCGGNAGAGTTCNCCATTCTCTG 1565

  scaffold285|s      66671 GTTATATTCCTGTTAACTCCGAGAGCAGGAAGGAAGGTGTAGTACCACGC 66720
                            iv       ?i  ?  ?  v  ?  v          v           v
C rnd-4_family-       1564 GCGATATTCCNATTNACNCCCAGNGCCGGAAGGAAGGAGTAGTACCACGA 1515

  scaffold285|s      66721 TGTGAACTCCTTGTCTAGGACCTTCCGGGGTGTCATCAGCATGACGATAC 66770
                           ? v   vv v i   v ?ii      v? iv v   ?  iiiv ?v vv 
C rnd-4_family-       1514 NGAGAAGGCGTCGTCGANAGCCTTCCTNGAGGACATNAGTGCTANTAGCC 1465

  scaffold285|s      66771 CGTATTTTACTGAGGGAAGGATTTGCAATTTGAAGCTATGCCAGACTTCA 66820
                            i  i  v  ?  v  v  vii    iv         ?     v     ?
C rnd-4_family-       1464 CATACTTGACNGATGGCAGTGCTTGCGTTTTGAAGCTNTGCCACACTTCN 1415

  scaffold285|s      66821 GAGGGCGTTAGCGTGCTAGACATGACCCGAGTACTCCATCAACAGCCCTT 66870
                            vv   vvi    v   ivi? ??     iv v i     vv iv     
C rnd-4_family-       1414 GCTGGCTGCAGCGGGCTGTGNANNACCCGGTTTCCCCATCTTCGTCCCTT 1365

  scaffold285|s      66871 T-TTCAGCAGGTGATTGAGGTGAGCTTGGCCGTCGCTCCACGGACTCGAC 66919
                            -i ? v  v   v iv  v  v  v??-   v?  ivv    i  v   
C rnd-4_family-       1364 TACTNATCATGTGTTCCAGTTGTGCGNN-CCGGNGCCGGACGGGCTAGAC 1316

  scaffold285|s      66920 CATACTCCCAAAACTTCTGATGCAGTGGTTGGTCCTTTCAGTTGTAT--- 66966
                             i  v  ? i?  i  ?     ??iiv?i  vi    ?    vv  ---
C rnd-4_family-       1315 CACACGCCNAGNACCTCNGATGCNNCATNCGGATCTTTNAGTTCGATGAT 1266

  scaffold285|s      66967 -ATCTACTTTTGTCCCATCTGGCTGTGGAATGCTCATTT-TATGTTGTGC 67014
                           - iv   v iv iiv i?i   i     v  ?i v i ?-  -    ivv
C rnd-4_family-       1265 AACGTACGTCGGCTGCGNTTGGTTGTGGTATNTTAACTNGTA-GTTGCCG 1217

  scaffold285|s      67015 ATCTCTGCGAGTGGCCGGAGGCTGGCTATCCCTTCTTTGAACCGGTACAC 67064
                             i  ?vv?     iiv?  vvii   vv     vvvi    iv   viv
C rnd-4_family-       1216 ATTTCNCGNAGTGGTTTNAGCGCAGCTCGCCCTTGAACGAACTTGTAGGA 1167

  scaffold285|s      67065 GAGAACGTACCAATAGCATTTGATAGGTTTGAAATTTCCTCCCGTGGCTT 67114
                           ?  ? v      i        vvii     ? i   ?  ?  v       
C rnd-4_family-       1166 NAGNAGGTACCAGTAGCATTTCTCGGGTTTNAGATTNCCNCCAGTGGCTT 1117

  scaffold285|s      67115 GTAGTAAAGT-GCCCAGTAGGTTGTAGCTTCCTGTGCTCTTGCTACAAA- 67162
                            i  ? i   -         vvi  i  vv?   v---    iiiv i -
C rnd-4_family-       1116 GCAGNAGAGTAGCCCAGTAGTACGTGGCAGNCTGA---CTTGTCGGAGAA 1070

  scaffold285|s      67163 -----CTCGGTGTCTGTAAGCGTTTTATTTCGAGACAGGTGGAGTAAGTC 67207
                           -----?  i ?- v  v   - i-------   vvv v      ? ii  
C rnd-4_family-       1069 GNCACNTCAGN-TGTGGAAG-GC-------CGACTAACGTGGAGNAGATC 1029

  scaffold285|s      67208 TGTGTCCTCAACGTAGAGGAGGGCTGCCAAGGTGAGGAAAATGCCGGACC 67257
                           ?  i  v  v        i  v  ?  ? v vi     vi     v    
C rnd-4_family-       1028 NGTATCGTCCACGTAGAGAAGCGCNGCNATGCCGAGGACGATGCCCGACC 979

  scaffold285|s      67258 ACCCAGACACGAAGATAGCTCCAAATCCTTTGCTTTTGTATGCCGTTAGC 67307
                            vv    v?     v??  v  iv ?     vvvi     ?    vi   
C rnd-4_family-        978 AAGCAGAGNCGAAGTNNGCGCCGTANCCTTTCGACTTGTANGCCGACAGC 929

  scaffold285|s      67308 ATAACAATGCTGATGGCAGTCCAGGTTGCTGGGGAAGCTCCACTTCCCTG 67357
                             ?  vi       ?  ?     v i?  i  ? v?  v  i  ?  i  
C rnd-4_family-        928 ATNACCGTGCTGATNGCNGTCCATGCNGCCGGNGCNGCGCCGCTNCCTTG 879

  scaffold285|s      67358 TGCTAACCCCATATAAGGGTCTCGTGTCATCCCTCCATAGCTATGTTTGG 67407
                            ii? i?     i  v  ivi  -    i v  v        ?iv   ? 
C rnd-4_family-        878 TATNAGNCCCATGTACGGAGTTC-TGTCGTGCCACCATAGCTNCTTTTNG 830

  scaffold285|s      67408 CCATCCCAAAGCCTGTTTAGAGGTAAAACCTCATTAGTTGAATGCATACC 67457
                            ?  ?  i  v  i    v?   v i    v   vivi  ?  i  ? v?
C rnd-4_family-        829 CNATNCCGAATCCCGTTTTNAGGAAGAACCGCATGGTCTGNATACANAGN 780

  scaffold285|s      67458 AGGTAGCATTTAACAAAGTTGATGGGTACCTGCATAGCTTGTAGTGCAAA 67507
                                   i  ?  i ???i  ??  i  ? v   ?     v  ?  i  
C rnd-4_family-        779 AGGTAGCACTTNACGANNNCGANNGGCACNTTCATNGCTTGAAGNGCGAA 730

  scaffold285|s      67508 GCTGCCTGCTGCATGGTTGACTGAATCGTAGCAGTTGGCTGCATTGTTAC 67557
                              ?     -  i     v    vi           v  ?  i ii  i 
C rnd-4_family-        729 GCTNCCTGC-GCGTGGTTCACTGCGTCGTAGCAGTTCGCNGCGTCATTGC 681

  scaffold285|s      67558 TTGAAACTGCACAAGTCCTATGTAGGATGTTTGCTTGATCATAAAACAAC 67607
                               ?  ?  i  i  ?iii  ?  ?     ?     i   v i  ?   
C rnd-4_family-        680 TTGANACNGCGCAGGTNTCGTGNAGNATGTTNGCTTGGTCAAAGAANAAC 631

  scaffold285|s      67608 TGTTTGGTCATGGAAGAGTCAATGGCTGTTTTTCCCGCTATAGCACCTTG 67657
                                v        ?     vi -  i   i ?  v vvi i  v     
C rnd-4_family-        630 TGTTTCGTCATGGANGAGTCCGT-GCCGTTCTNCCAGAAGTGGCCCCTTG 582

  scaffold285|s      67658 TTCAATGGGAAGAATTCCATTCTTTTGCATTCAATAAACCATCTTCTTGG 67707
                           i    iv  v  ? i?  vv vvii v   i v? ivii    iv   ? 
C rnd-4_family-        581 CTCAACTGGCAGNACNCCTGTGGCCTTCATCCTNTGCGTCATCCGCTTNG 532

  scaffold285|s      67708 TGAATGTCGCTTTTAACCACCAGTTAAAATCGGCCTTGAGTAAGCAGATT 67757
                           ii  ?i ?i i  ? i      i  i  i  i    i? iv i   ?  ?
C rnd-4_family-        531 CAAANATNACCTTNAGCCACCAATTGAAGTCAGCCTCNAAGAGGCANATN 482

  scaffold285|s      67758 GCTCTCAACTTGTCTAGTCGGGTATTCCCTGCTATTTTTTCCAGCAATAC 67807
                             ? v? i      v vv  ii i     ?  i ii          iv  
C rnd-4_family-        481 GCNCGNAGCTTGTCGATGCGAATGTTCCCNGCCACCTTTTCCAGCAGGAC 432

  scaffold285|s      67808 AGTAACTCCCTGCCTCCAT-TGTGAAATTGGGG--ATCCCCTAGTAGCTG 67854
                           i  i     i    v    -   v? ---    --      vv ?v  ? 
C rnd-4_family-        431 GGTGACTCCTTGCCGCCATCTGTTNA---GGGGCTATCCCCGCGNTGCNG 385

  scaffold285|s      67855 CCATATTAATGCTCAAGACTTGTGATTTGCTGAGATCATCGTCTGT-GC- 67902
                            i vi  i     ivi?  v  -  --- -v    ivivvi i   -  -
C rnd-4_family-        384 CTAGGTTGATGCTTCGNACGTG-GA---G-GGAGACAGGGATTTGTCGCA 340

  scaffold285|s      67903 TGATGGCTTTGTAGGAGCCAAAGTGCCGGCCACTCTTCAAGGATGAGGTG 67952
                           v   v   i     viv          v   i     vi v  ?  ?   
C rnd-4_family-        339 GGATCGCTCTGTAGTGTCCAAAGTGCCTGCCGCTCTTGGACGANGANGTG 290

  scaffold285|s      67953 TTTTCTTTACTGGTCGACCAAAAAGAC-CAAAACTCTTCGGCAGTGACAA 68001
                             i     i vv  i v   i  v ii-ii   ?  i   i v  ?  vv
C rnd-4_family-        289 TTCTCTTTGCGCGTTGTCCAGAATGGTATGAAANTCCTCGACTGTNACTT 240

  scaffold285|s      68002 GGTCGCCGGACGAGGGAACTTCCTC-TAGCTTGAGTCTGATGTGGGTGGC 68050
                           v iii iv  - v     iv  v  -i vii i ?iv iiivi v i  v
C rnd-4_family-        239 CGCTACTTGA-GCGGGAATGTCATCACATTCTAANCGTAGCTCGCGCGGA 191

  scaffold285|s      68051 TGCTTTCAAAAGGTTGACAGTTGCAGGGTCCCATTCTGCTGAAAAGTTGT 68100
                           v     ? ii    i?  v  v i- vi      i iv i ii    i  
C rnd-4_family-        190 GGCTTTNAGGAGGTCNACCGTGGT-GTATCCCATCCCTCCGGGAAGTCGT 142

  scaffold285|s      68101 ATGAGTTAGCTAGGATCCATTGGGCTGCTTCCGTGTCACTGA-GACTGCC 68149
                            vvv   -  ?     ? i i ?  i  i  ?     i i  - i  v ?
C rnd-4_family-        141 AATCGTT-GCNAGGATNCGTCGNGCCGCCTCNGTGTCGCCGAGGGCTCCN 93

  scaffold285|s      68150 AACTATTGACTTGAGTTGGACAAAGTCG--AGAGGGGCCCGCTTGCCTAA 68197
                            v  v  v iv i  ii--- ivv i  --  v  i  ?  i     i i
C rnd-4_family-         92 ATCTCTTCATGTAAGCC---CGCTGCCGATAGCGGAGCNCGTTTGCCCAG 46

  scaffold285|s      68198 TGAGAACCTTTCTCCTAGATGTTGCTCACAGACTTCTTCCATCGC 68242
                           i     i vv  ?  i  i    vvi i  ?i ? ?i    i   
C rnd-4_family-         45 CGAGAATCGGTCNCCCAGGTGTTCACCGCANGCNTNCTCCACCGC 1

Matrix = 20p43g.matrix
Kimura (with divCpGMod) = 33.63
Transitions / transversions = 1.18 (325/276)
Gap_init rate = 0.03 (65 / 2208), avg. gap size = 1.18 (77 / 65)


900 24.51 0.00 0.00 scaffold285|size245110 68256 68512 (176576) rnd-5_family-87#Unknown 1 257 (18) m_b2413s001i39 94944

  scaffold285|s      68256 TAATGTTGGTCAGTGTTTTCGATGTCTACTGACATGTGTAACACTGACCT 68305
                                v     v   iiv     i  i  i vi iiiv? i?  ?  ? v
  rnd-5_family-          1 TAATGGTGGTCTGTGCCGTCGATATCCACCGCTACACTNAGNACNGANCG 50

  scaffold285|s      68306 GCCTCTTGGGACTCGTACTACCCGGTTGATGTTCTTCTGTTGCAATCGCC 68355
                              i  ?   v i  v  ?  i v       ?  iv    i  vi?  ? 
  rnd-5_family-         51 GCCCCTNGGGTCCCGGACNACTCTGTTGATGNTCCGCTGTCGCTGNCGNC 100

  scaffold285|s      68356 GCGCCTCGTTTCCACTTATTTGGAGTATCTCCTGCGCTGTTTCTTCATCT 68405
                           v?  i     i iiv v  ?i ?  ?     ??v?  ? ii  ?  i  i
  rnd-5_family-        101 TNGCTTCGTTCCTGATGATNCGNAGNATCTCNNTNGCNGCCTCNTCGTCC 150

  scaffold285|s      68406 CCCCGTTCTTTTGCCAGAGATAACCGCCACCGCAAGTGTTTACAATGGAG 68455
                             i    ? i v  ? ??  i i?        ? i      v ivi ?  
  rnd-5_family-        151 CCTCGTTNTCTGGCNANNGACAGNCGCCACCGNAGGTGTTTCCGCCGNAG 200

  scaffold285|s      68456 TGCCGGTGCGTGTGCCTTCAATTCAAATAATTCCTGTAGACATGCTTGTA 68505
                           i  ?  ?  v  i vi  ? ii  i  ? i?  ? v?  i  ?       
  rnd-5_family-        201 CGCNGGNGCCTGCGATTTNAGCTCGAANAGNTCNTCNAGGCANGCTTGTA 250

  scaffold285|s      68506 ATCTAGC 68512
                           i  v?  
  rnd-5_family-        251 GTCGNGC 257

Matrix = 20p43g.matrix
Kimura (with divCpGMod) = 29.20
Transitions / transversions = 1.86 (41/22)
Gap_init rate = 0.00 (0 / 256), avg. gap size = 0.0 (0 / 0)


3728 23.52 3.66 1.76 scaffold285|size245110 68558 69786 (175302) C rnd-1_family-534#LINE/Ambal (3) 1490 239 m_b2413s001i40 94945

  scaffold285|s      68558 TCGTGTGGCCACGCGACACATATTCCGTGTGTCTGTGACTTTCCCGTCGT 68607
                                iv   ---       ?i    v?     ? v?  i  ?       
C rnd-1_family-       1490 TCGTGCTGCC---CGACACANGTTCCTNGTGTCNGGNACCTTNCCGTCGT 1444

  scaffold285|s      68608 GCCAACAAAGGAGCCACTTAAGGACGGTGCGTCTCCGTAGCCATTGCCCA 68657
                               ? i?  ? ?      ?     ? vv vi v?  ?        ?  ?
C rnd-1_family-       1443 GCCANCGNAGNANCCACTTNAGGACNGACCTCCGNCGNAGCCATTGNCCN 1394

  scaffold285|s      68658 ACTGTAGGACTGTACTCTATAGAGCAGCTTTTGAATTTTGTGCATCTCTT 68707
                             i  ?  i     i  ?  i v      i     i  ?     ivi   
C rnd-1_family-       1393 ACCGTNGGGCTGTATTCNATGGCGCAGCTCTTGAACTTNGTGCACGCCTT 1344

  scaffold285|s      68708 TTTGGCGTGGGCCATAAACTCCCCTAATTCCTTGTCCCATTTATCATGTA 68757
                           i i  v   ?vv   i    v   i ?   i i      i  i  i  - 
C rnd-1_family-       1343 CTCGGAGTGNCGCATGAACTGCCCCANTTCTTCGTCCCACTTGTCGTG-A 1295

  scaffold285|s      68758 GAGTC-TGTGAAACTGCAGGTGGAAGAG---TG--AG-----TGAACCAC 68796
                            v  v-     iii v v vv     v ---  --  -----    i i 
C rnd-1_family-       1294 GTGTGGTGTGAGGTTTCCGCAGGAAGCGCCTTGGCAGCTTCCTGAATCGC 1245

  scaffold285|s      68797 GTTGGATTTGTTCTAGTTTCGCCTGCATGTTGTGAGAGGTGAC-AAGGTG 68845
                             ---------- i     ?v i ?   v     vvivvi   -    v 
C rnd-1_family-       1244 GT----------CCAGTTTNTCTTNCATCTTGTGTCGCTCGACTAAGGAG 1205

  scaffold285|s      68846 TTTGAGGGCGGTGCAATACTTCTTTTGAATCC-TGCTTATTTTGAAAGTG 68894
                           v -   vv iv    i  i  viv?i ?  ? -  - v  i   v i   
C rnd-1_family-       1204 GT-GAGCTCATTGCAGTATTTGCGNCGNATNCGTG-TGATCTTGCAGGTG 1157

  scaffold285|s      68895 AGCAGCCGAGATGTTGGGTGAGCGATGGTCGGATATTTGCCACCAAATAA 68944
                             ?i?i  ?  i  ?  ?i ?     ?  ?  i    i?  ?     ? i
C rnd-1_family-       1156 AGNGNTCGNGACGTNGGNCGNGCGATNGTNGGGTATTCNCCNCCAAANAG 1107

  scaffold285|s      68945 GGAGTCTGCTGAAAGTTCAAGGAGGAATACCCGGTGGTCCCAAATTCCAT 68994
                              ?v i  ?  ? ?   ?  ? v   ?    v      ? v? ii  i 
C rnd-1_family-       1106 GGANGCCGCNGANANTTCNAGNACGAANACCCTGTGGTCNCCNACCCCGT 1057

  scaffold285|s      68995 ACCAGTGCGGATAGCACATGGCATTTCCCTCCAGTAAACCAGGGCTCCTG 69044
                                     i        ?  i v?  i  ? v? i?  i   v ? ii
C rnd-1_family-       1056 ACCAGTGCGGGTAGCACATNGCGTGNCCTTCNACNAGNCCGGGGGTNCCA 1007

  scaffold285|s      69045 ATGATTGTCGACAATTTCCCTGTGCCTCTAAAATGTGAATTTGGCACCTG 69094
                            v   ?  ?  v vi vi  i  ?  ? vi  i  ?  i  ?  ?  ?i 
C rnd-1_family-       1006 AAGATNGTNGAGATCTGTCCCGTNCCNCGGAAGTGNGAGTTNGGNACNCG 957

  scaffold285|s      69095 TTCCCCTAGGGCTTGTTGGAAAAGGCACCCTGTTTGGATACTTTGA-TGT 69143
                           i  ?  i  ?  ?v   vv vv      i vivivi    - i   -  i
C rnd-1_family-        956 CTCNCCCAGNGCNGGTTCCATCAGGCACTCAAGCGAGATA-TCTGATTGC 908

  scaffold285|s      69144 TTCAGGGCTGTTGCCAGTAGGCCATTGTAAACATCCTGATTGGAGTCGAT 69193
                           vi   ?v?   i     ????  ?     ?  i     i  ? v      
C rnd-1_family-        907 GCCAGNCNTGTCGCCAGNNNNCCNTTGTANACGTCCTGGTTNGCGTCGAT 858

  scaffold285|s      69194 ACAAAGAACGACCTCTTCGCCATCCTCTCTCCATTCCCTTATTTGTGTTG 69243
                           i  v  i i?        ?    iiv i     vvviviv  i  iv v 
C rnd-1_family-        857 GCACAGGATNACCTCTTCNCCATTTGCCCTCCAGGATGCGATCTGCTTGG 808

  scaffold285|s      69244 TGATGTCTTCGATAAAGACAGTCGACGGATATCTAAATTCACCCTTTGCT 69293
                           i  ?i  ?     i    i?  ?  ?  i  ? v   v  v  iiv?  i
C rnd-1_family-        807 CGANATCNTCGATGAAGATNGTNGANGGGTANCGAAAGTCCCCTCGNGCC 758

  scaffold285|s      69294 TGTAGGTAACGGGAGTGTTGGTCCCATGCCATACG--------------- 69328
                             v i   v  v        v     ?i  i ?  ---------------
C rnd-1_family-        757 TGGAAGTACCGCGAGTGTTGCTCCCANACCGTNCGNCCTCTNGCGNACTT 708

  scaffold285|s      69329 -------------GACAGGTACCCGCTCATTATTCATGTGATCTTGCTGG 69365
                           ------------- i?     ?    v? i? ii i?   ?v -i i v 
C rnd-1_family-        707 CCCNGGTTTGCANGGNAGGTANCCGCANACNACCCGNGTGNAC-CGTTCG 659

  scaffold285|s      69366 AGTGACCTAACTTAATCCAGGACCAGCACCCTAGACCAGTAGGGTCACAG 69415
                           vvi    i     ? ?   v     v i?  ?  ?  ?  ?      vvv
C rnd-1_family-        658 TCCGACCCAACTTNANCCACGACCATCGNCCNAGNCCNGTNGGGTCAGTC 609

  scaffold285|s      69416 CCGGTGTCTGATACCATGTCACTGAGTCTTCTGATGGCAGCTACCGCCGT 69465
                             ii v    vi  ? i   i  ?  i v? i?  ?  v  ?  ?  ?  
C rnd-1_family-        608 CCAATCTCTGTCACNACGTCGCTNAGCCGNCCNATNGCCGCNACNGCNGT 559

  scaffold285|s      69466 GCCACCCACATGGTCTCTGCTTATTCTCTTGTTGGTGTTGCAAGCTGTGA 69515
                           ?  ?    iv  ?  i v i v  ?v   i    ii    iv?  ? i? 
C rnd-1_family-        558 NCCNCCCATTTGNTCCCGGTTGATNGTCTCGTTGACGTTGTTNGCNGCNA 509

  scaffold285|s      69516 TGCCTGATTTGGTGGTCCCTGGA-GTGAG-TAGGTGAAGGAAGTGTTGAG 69563
                           i   i viv v ?  i?     i-i?i  - vv    --   v   i -v
C rnd-1_family-        508 CGCCCGCCGTCGNGGCNCCTGGGCANAAGATCTGTGA--GAACTGTCG-T 462

  scaffold285|s      69564 CTGGAGGTATGAAGCTCCAATTGCATTGAGTTTCACATCCAGAGATGATG 69613
                               v  v ii  ?     i i   i  ?  i  i  ?  ? v? i? i 
C rnd-1_family-        461 CTGGCGGGACAAANCTCCAGTCGCACTGNGTCTCGCANCCNGCNACNACG 412

  scaffold285|s      69614 TCGACTTGCAGACTGCTGACGAGATGATTAAGTCTGTCTATCTTCCAGCT 69663
                             ?  i    iiii  vi iv  i     ?    vi  i ii       i
C rnd-1_family-        411 TCNACCTGCAAGTCGCGAATCAGGTGATTNAGTCGATCCACTTTCCAGCC 362

  scaffold285|s      69664 ATGCGTGTGAATCCCTAAACTGTTATAGTTCTCGAACATGAGTTGAACCC 69713
                           i  ?   vii     ? ii     vi    i        ?  ?i ?    
C rnd-1_family-        361 GTGNGTGAAGATCCCNAGGCTGTTCCAGTTTTCGAACATNAGNCGNACCC 312

  scaffold285|s      69714 ATCCTCCAGGTTTGCGCTCT-GGCATGTACCCGATACCTCCGTCTTGTAG 69762
                            ?  v  iv    - vi   -    i   ?  ? i?  ?  i  i  ?  
C rnd-1_family-        311 ANCCGCCGCGTTT-CTTTCTCGGCACGTANCCNACNCCNCCATCCTGNAG 263

  scaffold285|s      69763 GAGATCAATTAGATTCGCCAATTC 69786
                           ?  v  ? iv  v v?v   v   
C rnd-1_family-        262 NAGTTCNACGAGTTGNTCCATTTC 239

Matrix = 20p43g.matrix
Kimura (with divCpGMod) = 26.92
Transitions / transversions = 1.41 (166/118)
Gap_init rate = 0.03 (34 / 1228), avg. gap size = 1.97 (67 / 34)


3214 20.20 2.37 1.11 scaffold285|size245110 70216 71016 (174072) C rnd-1_family-619#Unknown (68) 2196 1386 m_b2413s001i41 94946

  scaffold285|s      70216 GTTCCCGTCCTAACTAAGGAAACCGAAGGT---TGAGCACTGCCGACGGC 70262
                                  i  vvi ?      v v      ---  i     ? v??  vv
C rnd-1_family-       2196 GTTCCCGCCCGTGCNAAGGAACCGGAAGGTGTTTGGGCACTNCGNNCGCG 2147

  scaffold285|s      70263 ACCCCAACCCACTGTGCTCAAGTGGG-TGGGGTGTAGTGAGGGATCTATG 70311
                                 v i i i    i   i  i -      - v i v    ii    
C rnd-1_family-       2146 ACCCCATCTCGCCGTGCCCAAATGAGATGGGGT-TCGCGTGGGACTTATG 2098

  scaffold285|s      70312 TTCCCTGCGGAGCCACACCACCTCCCTCATCCTGGGGGCGAGTGGCTCCG 70361
                           ?             i    i                    i i       
C rnd-1_family-       2097 NTCCCTGCGGAGCCGCACCGCCTCCCTCATCCTGGGGGCGGGCGGCTCCG 2048

  scaffold285|s      70362 CTTCCACTAAGGTGGGGG-CACCCTGCTGAGAAGATAACCCAGCAATTAA 70410
                                             -?    ?    iv? -  i--     v vi v
C rnd-1_family-       2047 CTTCCACTAAGGTGGGGGGNACCCNGCTGGTNA-ATG--CCAGCCAGCAT 2001

  scaffold285|s      70411 TTCGGTGAGCTGTTGCATCTGTATACAGAGTGCTTGGATCTCAGCTGCTT 70460
                             vv  ?  i ?         iiiviv?   v v v      ?  ?  i 
C rnd-1_family-       2000 TTGCGTNAGTTNTTGCATCTGCGCTTTNAGTTCGTTGATCTCNGCNGCCT 1951

  scaffold285|s      70461 GTTCGGCGTTTTTCTCTTTTGAGTCGGCTAGTTGCTTTGCGTATTCTTTT 70510
                            i  ?     ?i? ? i  ?     ?  ?  i     ?           i
C rnd-1_family-       1950 GCTCNGCGTTNCNCNCCTTNGAGTCNGCNAGCTGCTTNGCGTATTCTTTC 1901

  scaffold285|s      70511 GTTCGAAGAACTCTGTTGTTAGTTGCCTCGGAGTTGACAGTGGACACTCC 70560
                             i v?  ?  i     v v?  ?  i  ?     ?  ?  ?  ?i ?  
C rnd-1_family-       1900 GTCCTNAGNACCCTGTTCTGNGTNGCTTCNGAGTTNACNGTNGANGCNCC 1851

  scaffold285|s      70561 GGTGGTCTCTCCATCTCCCATAAGGTTCAAAACACAGCTCACTTTACTGC 70610
                           v iv  ?  ?     ?  ?i ?  vvivi ii ? vi  v   i i    
C rnd-1_family-       1850 CGCCGTNTCNCCATCNCCNGTNAGTGCGGAGGCNCCACTGACTCTGCTGC 1801

  scaffold285|s      70611 CCACGTCGCAGCCCTTCTCATTCGGGTTGTAACCTAAAGTC-TTGAGAAA 70659
                            ?      vvi  i     ? i?    i   ?  -  iv  -  i  i i
C rnd-1_family-       1800 CNACGTCGGCACCTTTCTCNTCNGGGTCGTANCC-AAGCTCTTTAAGGAG 1752

  scaffold285|s      70660 TCCCTTTCGGAAAGTATCGGACATGTCAACAAACGTGTTCGTTTGAG--- 70706
                           ?     i  ? vv  i  v        i  i  v    v  i   v ---
C rnd-1_family-       1751 NCCCTTCCGNACCGTGTCCGACATGTCGACGAAGGTGTGCGCTTGCGTTT 1702

  scaffold285|s      70707 -------AGGGAGTCTGATTCCTGAGGTATGGGTCGTACCTTGCATTATC 70749
                           -------ivv?  -   v  ? v?     v           ?  i  i  
C rnd-1_family-       1701 GTTGTCCGTTNAG-CTGTTTNCGNAGGTAGGGGTCGTACCTNGCGTTGTC 1653

  scaffold285|s      70750 AATGAGGTATGTGCTAGTCCTCCCTGCGAAGTGTGAAGTGGCTTGGAGGG 70799
                           vvv?     ?   iiv vv v v v        ?  ?  ?  ivv     
C rnd-1_family-       1652 CCGNAGGTANGTGTCCGAGCGCGCGGCGAAGTGNGANGTNGCCGTGAGGG 1603

  scaffold285|s      70800 TGGTTGGGTCCCAGGTAGACTGTGGGGCTAGCTGTGCCTTCTCTGCATAA 70849
                             iiv        ? v?     v     ?     ?     i  vi i  i
C rnd-1_family-       1602 TGACGGGGTCCCANGANGACTGGGGGGCNAGCTGNGCCTTTTCGACGTAG 1553

  scaffold285|s      70850 AAAGATCTCATCAGTCTCGACCTTGCGCTTTCACCGTAACCCCGTTGTGC 70899
                             i  ? v   ?  i v  v   ? i   i  i v   ?  v ii  i i
C rnd-1_family-       1552 AAGGANCGCATNAGCCGCGTCCTNGTGCTCTCGCAGTANCCGCACTGCGT 1503

  scaffold285|s      70900 CAACCAGTGATACATAAAGCACGACAAGTTGGCTACCGTGCACTTAGCAA 70949
                           ? i      i i   i     ? v  i   ?  ?  ?  ? i   i  i 
C rnd-1_family-       1502 NAGCCAGTGGTGCATGAAGCANGCCAGGTTNGCNACNGTNCGCTTGGCGA 1453

  scaffold285|s      70950 ATTCATATTTTTCTTTGTAGA---GGTCAACATGCGGGTCATAGGAGACT 70996
                            i  i  i  i  ?iv   ? ---   --- i ??        ? v   ?
C rnd-1_family-       1452 ACTCGTACTTCTCNCGGTANAGCGGGT---CGTNNGGGTCATANGCGACN 1406

  scaffold285|s      70997 ACGATGCCAGAGATCCCAGT 71016
                               i   ?     ?  ?  
C rnd-1_family-       1405 ACGACGCCNGAGATNCCNGT 1386

Matrix = 20p43g.matrix
Kimura (with divCpGMod) = 22.27
Transitions / transversions = 1.35 (92/68)
Gap_init rate = 0.02 (16 / 800), avg. gap size = 1.75 (28 / 16)


2983 3.15 0.86 0.00 scaffold285|size245110 71016 71364 (173724) C scaffold52|size687078_(dbseq-nr_635)_[61213,67634]#LTR/Gypsy (3590) 2832 2481 m_b2413s001i42 94947

  scaffold285|s      71016 TTGT--GAAAGCCTAGGACA-TTCCTAACTCTTTCAAGGTATTACTACCA 71062
                               --     i        -                             
C scaffold52|si       2832 TTGTCCGAAAGTCTAGGACAATTCCTAACTCTTTCAAGGTATTACTACCA 2783

  scaffold285|s      71063 AGAATGAGGTCAAACCCTGGTTTGGTCATGCTATCCTCTTTGTATTCCAC 71112
                                                                             
C scaffold52|si       2782 AGAATGAGGTCAAACCCTGGTTTGGTCATGCTATCCTCTTTGTATTCCAC 2733

  scaffold285|s      71113 AACATCGGGTTGCAGAAAATACTCCTTGCTATTGGAGTACTCAAAGAATT 71162
                                 i     i                  i       i          
C scaffold52|si       2732 AACATCAGGTTGTAGAAAATACTCCTTGCTACTGGAGTATTCAAAGAATT 2683

  scaffold285|s      71163 TAACCCTGATATTTCCCCGTCCAGTTTTCTGGAAGCTCCCATTTGACGTA 71212
                               i     v       v       v                       
C scaffold52|si       2682 TAACTCTGATCTTTCCCCTTCCAGTTGTCTGGAAGCTCCCATTTGACGTA 2633

  scaffold285|s      71213 TGCCAAGACTTTGGCACCTGCCTAGTCAGGTAGGGAAAGGGTTTGTCTTT 71262
                                                                             
C scaffold52|si       2632 TGCCAAGACTTTGGCACCTGCCTAGTCAGGTAGGGAAAGGGTTTGTCTTT 2583

  scaffold285|s      71263 TCCTTTTGGTAGGAAAATAAGGTCTCCATCAGACCCTGAGTCCAGTAGGA 71312
                                                               v             
C scaffold52|si       2582 TCCTTTTGGTAGGAAAATAAGGTCTCCATCAGACCCAGAGTCCAGTAGGA 2533

  scaffold285|s      71313 CTTTGATTTTGTTACTGGGGCGACTCCTCAGAGGTTGTTTGTATGCTCTT 71362
                                                                            v
C scaffold52|si       2532 CTTTGATTTTGTTACTGGGGCGACTCCTCAGAGGTTGTTTGTATGCTCTG 2483

  scaffold285|s      71363 GA 71364
                             
C scaffold52|si       2482 GA 2481

Matrix = 20p43g.matrix
Kimura (with divCpGMod) = 3.22
Transitions / transversions = 1.20 (6/5)
Gap_init rate = 0.01 (2 / 348), avg. gap size = 1.50 (3 / 2)


60300 0.00 0.00 0.00 scaffold285|size245110 71362 77778 (167310) C scaffold285|size245110_(dbseq-nr_663)_[71365,77781]#LTR/Gypsy (0) 6417 1 m_b2413s001i43 94948

  scaffold285|s      71362 TGACCTAAGCGAGAAAGTATTTAAAAAATCATGTTGTAGACTTTGCTGAC 71411
                                                                             
C scaffold285|s       6417 TGACCTAAGCGAGAAAGTATTTAAAAAATCATGTTGTAGACTTTGCTGAC 6368

  scaffold285|s      71412 TTTGTTTTTATGAGCTTAACACTACTGTACAAGTGATGAATGAGATACTA 71461
                                                                             
C scaffold285|s       6367 TTTGTTTTTATGAGCTTAACACTACTGTACAAGTGATGAATGAGATACTA 6318

  scaffold285|s      71462 GTTATCTCATGCATAAAAAACACAAGTGATCATGGAAGAGATTGGCAGTG 71511
                                                                             
C scaffold285|s       6317 GTTATCTCATGCATAAAAAACACAAGTGATCATGGAAGAGATTGGCAGTG 6268

  scaffold285|s      71512 ATTTGTGGCAGTTCCATGACTGGCTCATATTCAACTGCCCAAAGGAACTG 71561
                                                                             
C scaffold285|s       6267 ATTTGTGGCAGTTCCATGACTGGCTCATATTCAACTGCCCAAAGGAACTG 6218

  scaffold285|s      71562 TCCCATGGGAAGGTTCCTGAGAAGGAAATCCTCCATTGGATATTCAACCT 71611
                                                                             
C scaffold285|s       6217 TCCCATGGGAAGGTTCCTGAGAAGGAAATCCTCCATTGGATATTCAACCT 6168

  scaffold285|s      71612 AAGAAAACACCTACAATGTGTATGGTGGAGTTCTAGGAAGGAAAATCCTA 71661
                                                                             
C scaffold285|s       6167 AAGAAAACACCTACAATGTGTATGGTGGAGTTCTAGGAAGGAAAATCCTA 6118

  scaffold285|s      71662 TTTGGATATGATTTCTGAGAAACTCATATCTTATGACTTTTGAGTCCTTC 71711
                                                                             
C scaffold285|s       6117 TTTGGATATGATTTCTGAGAAACTCATATCTTATGACTTTTGAGTCCTTC 6068

  scaffold285|s      71712 CTCTGTATCAAACAATGTGAAGGAGACTTATGGAGTTCCACCTGGAAGCT 71761
                                                                             
C scaffold285|s       6067 CTCTGTATCAAACAATGTGAAGGAGACTTATGGAGTTCCACCTGGAAGCT 6018

  scaffold285|s      71762 CCAGATTCTTGGCCTATGTCACTCGCCCCACGAATGGAGGGTCAGGTGAG 71811
                                                                             
C scaffold285|s       6017 CCAGATTCTTGGCCTATGTCACTCGCCCCACGAATGGAGGGTCAGGTGAG 5968

  scaffold285|s      71812 GTGTGAAAAACCTTTTCTTTGGAAAGGAAAAATGGGGAGGCCTGTTTTGT 71861
                                                                             
C scaffold285|s       5967 GTGTGAAAAACCTTTTCTTTGGAAAGGAAAAATGGGGAGGCCTGTTTTGT 5918

  scaffold285|s      71862 GAGCGGAAGACACTTGTGTTGTGTACCGATTTATACTGGTGATACAAGAC 71911
                                                                             
C scaffold285|s       5917 GAGCGGAAGACACTTGTGTTGTGTACCGATTTATACTGGTGATACAAGAC 5868

  scaffold285|s      71912 TTTCCTGGCTGAGTAGTGACTACGAAGCATTATTTCAAGCGTAAGTGTTA 71961
                                                                             
C scaffold285|s       5867 TTTCCTGGCTGAGTAGTGACTACGAAGCATTATTTCAAGCGTAAGTGTTA 5818

  scaffold285|s      71962 GTGGAGAGAGGAGTAAGAGTGATTCACTGACATGTTCTTTATTTTAAGTG 72011
                                                                             
C scaffold285|s       5817 GTGGAGAGAGGAGTAAGAGTGATTCACTGACATGTTCTTTATTTTAAGTG 5768

  scaffold285|s      72012 TCTGTAGTGTCAAAGTATGGTGTTACTCTCCTAATGTTTAATCTTTCTGA 72061
                                                                             
C scaffold285|s       5767 TCTGTAGTGTCAAAGTATGGTGTTACTCTCCTAATGTTTAATCTTTCTGA 5718

  scaffold285|s      72062 TTTTGTTCCGCGGTGAACCCTGATAGTACCATTCGTATGGACTGTCGATA 72111
                                                                             
C scaffold285|s       5717 TTTTGTTCCGCGGTGAACCCTGATAGTACCATTCGTATGGACTGTCGATA 5668

  scaffold285|s      72112 TAGTCCAAGGATCTTTATGGTATTTGCTTTCTGATTTGCGGAGGATACCT 72161
                                                                             
C scaffold285|s       5667 TAGTCCAAGGATCTTTATGGTATTTGCTTTCTGATTTGCGGAGGATACCT 5618

  scaffold285|s      72162 TCTTTGCGAAGACTTCCTCTATCACCAATTTTATAATCCCAATCGACGCG 72211
                                                                             
C scaffold285|s       5617 TCTTTGCGAAGACTTCCTCTATCACCAATTTTATAATCCCAATCGACGCG 5568

  scaffold285|s      72212 AGACTTGTTTTCACGTTCGGTGTTGCGATCGGTTTGGCGTTGCCTATGAT 72261
                                                                             
C scaffold285|s       5567 AGACTTGTTTTCACGTTCGGTGTTGCGATCGGTTTGGCGTTGCCTATGAT 5518

  scaffold285|s      72262 CTCCTATTTTGTTCCAGTCAGCTAGGAAGGGAATGTCAAACAGCATGTCC 72311
                                                                             
C scaffold285|s       5517 CTCCTATTTTGTTCCAGTCAGCTAGGAAGGGAATGTCAAACAGCATGTCC 5468

  scaffold285|s      72312 CTGCCAAATATTGCTGCACCTGGAGAGGCTTTGAGTACCGTGTGGTATGT 72361
                                                                             
C scaffold285|s       5467 CTGCCAAATATTGCTGCACCTGGAGAGGCTTTGAGTACCGTGTGGTATGT 5418

  scaffold285|s      72362 GGAGCGAACGGCCCATGCAGCATCTGTGAGGAAGTCTGCTATGTCACTAG 72411
                                                                             
C scaffold285|s       5417 GGAGCGAACGGCCCATGCAGCATCTGTGAGGAAGTCTGCTATGTCACTAG 5368

  scaffold285|s      72412 GAGCCACTGTATTTGCCATGTCTAATTCAGCGGTACGGAGCATTGTCATG 72461
                                                                             
C scaffold285|s       5367 GAGCCACTGTATTTGCCATGTCTAATTCAGCGGTACGGAGCATTGTCATG 5318

  scaffold285|s      72462 ATTACTTGATGCATCCGTTCTAGTATTGCGTTTGCTTGGGGGTTCTTGAT 72511
                                                                             
C scaffold285|s       5317 ATTACTTGATGCATCCGTTCTAGTATTGCGTTTGCTTGGGGGTTCTTGAT 5268

  scaffold285|s      72512 GCTGGTTGGCTTACGCTTGATACCGTATGAATCACATAGGGTTTCAAAAT 72561
                                                                             
C scaffold285|s       5267 GCTGGTTGGCTTACGCTTGATACCGTATGAATCACATAGGGTTTCAAAAT 5218

  scaffold285|s      72562 TGAGCTTGAACTCGCTTCCATTGTCGTAAATGATTACTTGACAACGTGGG 72611
                                                                             
C scaffold285|s       5217 TGAGCTTGAACTCGCTTCCATTGTCGTAAATGATTACTTGACAACGTGGG 5168

  scaffold285|s      72612 TAACGGCTAAACCAGATCTTGTTTACTAAAGAGCCAACTTGTGCTGATGA 72661
                                                                             
C scaffold285|s       5167 TAACGGCTAAACCAGATCTTGTTTACTAAAGAGCCAACTTGTGCTGATGA 5118

  scaffold285|s      72662 TTTATCAAAGTATGCTTCTTTAGGTTTATTATGTGTGTTAGTACCCTTGA 72711
                                                                             
C scaffold285|s       5117 TTTATCAAAGTATGCTTCTTTAGGTTTATTATGTGTGTTAGTACCCTTGA 5068

  scaffold285|s      72712 GGCCCTTTTACCCTTGGGAGTAACAGAATTCAATTCGGTTACCGGTAGTT 72761
                                                                             
C scaffold285|s       5067 GGCCCTTTTACCCTTGGGAGTAACAGAATTCAATTCGGTTACCGGTAGTT 5018

  scaffold285|s      72762 CCACAATTTCAAACCAACTGGTAGCTGGATCTATCATTGTGACAAGTCAA 72811
                                                                             
C scaffold285|s       5017 CCACAATTTCAAACCAACTGGTAGCTGGATCTATCATTGTGACAAGTCAA 4968

  scaffold285|s      72812 TTTCAGTGCCGTCTTTGCCCTTGAGAGTGTATGGTCCGATTAGGTCCACA 72861
                                                                             
C scaffold285|s       4967 TTTCAGTGCCGTCTTTGCCCTTGAGAGTGTATGGTCCGATTAGGTCCACA 4918

  scaffold285|s      72862 CATAGTACCTCCCAGGGGTTTGATACAACCAATTTTGTAGGCAATTTACC 72911
                                                                             
C scaffold285|s       4917 CATAGTACCTCCCAGGGGTTTGATACAACCAATTTTGTAGGCAATTTACC 4868

  scaffold285|s      72912 GTACTTATGTTGGCGTCATTTGTTGACTTGGCATTTACGACAATTTTTGA 72961
                                                                             
C scaffold285|s       4867 GTACTTATGTTGGCGTCATTTGTTGACTTGGCATTTACGACAATTTTTGA 4818

  scaffold285|s      72962 CAAAGGTGCGGACAGAGTGTCTTAAGCCTTTCCAATACATTGCAGCGCGA 73011
                                                                             
C scaffold285|s       4817 CAAAGGTGCGGACAGAGTGTCTTAAGCCTTTCCAATACATTGCAGCGCGA 4768

  scaffold285|s      73012 AGAGTTTCTTCGAGACGGGTTGTCCCTGGATGCTGCAGGTAGTGATGGTA 73061
                                                                             
C scaffold285|s       4767 AGAGTTTCTTCGAGACGGGTTGTCCCTGGATGCTGCAGGTAGTGATGGTA 4718

  scaffold285|s      73062 CCACTGTACTGCTCACTGCTGGAGTTCCTGTGGGATGACAAGTTTGCCAT 73111
                                                                             
C scaffold285|s       4717 CCACTGTACTGCTCACTGCTGGAGTTCCTGTGGGATGACAAGTTTGCCAT 4668

  scaffold285|s      73112 CTTTGCACAGTACTTGAACATTTTCTACCAGCTGAGGTTTGTATGCCTCC 73161
                                                                             
C scaffold285|s       4667 CTTTGCACAGTACTTGAACATTTTCTACCAGCTGAGGTTTGTATGCCTCC 4618

  scaffold285|s      73162 AGCAGGCTGAGTTTGTCCAGCGTTTTATCCGTGTGTTGAGCTGCGGCAAT 73211
                                                                             
C scaffold285|s       4617 AGCAGGCTGAGTTTGTCCAGCGTTTTATCCGTGTGTTGAGCTGCGGCAAT 4568

  scaffold285|s      73212 CTCCTGAACTGTCAGGGGATAGATCACATTCTCTTCACTGCGGTTAGCAA 73261
                                                                             
C scaffold285|s       4567 CTCCTGAACTGTCAGGGGATAGATCACATTCTCTTCACTGCGGTTAGCAA 4518

  scaffold285|s      73262 ACACAAAGTTCATGAGGTCTGAGTGTTGTGCTGGGGATGGGTCCTCTTCT 73311
                                                                             
C scaffold285|s       4517 ACACAAAGTTCATGAGGTCTGAGTGTTGTGCTGGGGATGGGTCCTCTTCT 4468

  scaffold285|s      73312 GCTTGCATAGTGTAATAACACCAGCATTTGGTGAAGGTCATCCAGTTTTC 73361
                                                                             
C scaffold285|s       4467 GCTTGCATAGTGTAATAACACCAGCATTTGGTGAAGGTCATCCAGTTTTC 4418

  scaffold285|s      73362 CTTGACGTCCTTTGTTGGACCAAAGTCAAGGCGTGAAATCGCATCCGCAA 73411
                                                                             
C scaffold285|s       4417 CTTGACGTCCTTTGTTGGACCAAAGTCAAGGCGTGAAATCGCATCCGCAA 4368

  scaffold285|s      73412 CTGTGTTGTGGATTCCTTTGATGTACACGATTTCAGGACCATATTCTTCT 73461
                                                                             
C scaffold285|s       4367 CTGTGTTGTGGATTCCTTTGATGTACACGATTTCAGGACCATATTCTTCT 4318

  scaffold285|s      73462 AGCAATAAACGCCAACGGTAAACCCTGTCACAGGTTAAACCAAGTGCATC 73511
                                                                             
C scaffold285|s       4317 AGCAATAAACGCCAACGGTAAACCCTGTCACAGGTTAAACCAAGTGCATC 4268

  scaffold285|s      73512 TTGCATGAGGTTCTTGTGGTCTGTGTATATTACAATTGGCTGGCCCCACA 73561
                                                                             
C scaffold285|s       4267 TTGCATGAGGTTCTTGTGGTCTGTGTATATTACAATTGGCTGGCCCCACA 4218

  scaffold285|s      73562 GCATTCCTTTGAATTCTTTGAGTGTTTCAACAATGGCTAGAAGTTCAATT 73611
                                                                             
C scaffold285|s       4217 GCATTCCTTTGAATTCTTTGAGTGTTTCAACAATGGCTAGAAGTTCAATT 4168

  scaffold285|s      73612 TCGGTTACGCTGTATTTTTGCTGACAGACAGAGAGTTTTCTGCTGAAAAA 73661
                                                                             
C scaffold285|s       4167 TCGGTTACGCTGTATTTTTGCTGACAGACAGAGAGTTTTCTGCTGAAAAA 4118

  scaffold285|s      73662 TGCAATTGGCCGGTTGTTCTGAGTAATGACGGCTCCAAGTTGTCTCTTGG 73711
                                                                             
C scaffold285|s       4117 TGCAATTGGCCGGTTGTTCTGAGTAATGACGGCTCCAAGTTGTCTCTTGG 4068

  scaffold285|s      73712 ATCCATCAGTATAGATCTCAAACCCTTTTGAGTAATCAGGGTAGGCCAAG 73761
                                                                             
C scaffold285|s       4067 ATCCATCAGTATAGATCTCAAACCCTTTTGAGTAATCAGGGTAGGCCAAG 4018

  scaffold285|s      73762 GACACATCTTTGGCGATAGTGGCCTTTACATCATCGAATGCTTTTGATGT 73811
                                                                             
C scaffold285|s       4017 GACACATCTTTGGCGATAGTGGCCTTTACATCATCGAATGCTTTTGATGT 3968

  scaffold285|s      73812 TCCTCAGTCCATTTCCAAGGTTTCTTTTAACCTTGAGAAGTTTGGATTGT 73861
                                                                             
C scaffold285|s       3967 TCCTCAGTCCATTTCCAAGGTTTCTTTTAACCTTGAGAAGTTTGGATTGT 3918

  scaffold285|s      73862 TTGGTATGACCACACTCGCCTACGAGGCTTGTGAGTGGGGCAAGCATTTC 73911
                                                                             
C scaffold285|s       3917 TTGGTATGACCACACTCGCCTACGAGGCTTGTGAGTGGGGCAAGCATTTC 3868

  scaffold285|s      73912 GCTGCGCCGTGCCCAAAGATCTCGATAGTATTGGACCATGCCAAGAAATC 73961
                                                                             
C scaffold285|s       3867 GCTGCGCCGTGCCCAAAGATCTCGATAGTATTGGACCATGCCAAGAAATC 3818

  scaffold285|s      73962 TACGGAGGTCTTTGACATTTTTGGGCGGTGTCAGTGCAAGTATCGACTGT 74011
                                                                             
C scaffold285|s       3817 TACGGAGGTCTTTGACATTTTTGGGCGGTGTCAGTGCAAGTATCGACTGT 3768

  scaffold285|s      74012 ACCTTCTTGGGTTGTGGTTTTATTCCCTCTCGTGAGAGGATGTACCCAAG 74061
                                                                             
C scaffold285|s       3767 ACCTTCTTGGGTTGTGGTTTTATTCCCTCTCGTGAGAGGATGTACCCAAG 3718

  scaffold285|s      74062 ATATTCTGTTTCAATGGCACAGAAGTTTGATTTGCGAGCATTTACTTTTA 74111
                                                                             
C scaffold285|s       3717 ATATTCTGTTTCAATGGCACAGAAGTTTGATTTGCGAGCATTTACTTTTA 3668

  scaffold285|s      74112 GGTTCGCATCTTGCAGTCTGGAGAGGACCAATTCCAATTTAGCCAGGTGG 74161
                                                                             
C scaffold285|s       3667 GGTTCGCATCTTGCAGTCTGGAGAGGACCAATTCCAATTTAGCCAGGTGG 3618

  scaffold285|s      74162 TCTTCCAGGGTTCCCTTGGTGATACATAGTAGATCATCAATGTAAGCTCT 74211
                                                                             
C scaffold285|s       3617 TCTTCCAGGGTTCCCTTGGTGATACATAGTAGATCATCAATGTAAGCTCT 3568

  scaffold285|s      74212 TACGAACTCAAGGGTGGCCATTAGTTCCATCATTTTCGATTGAAAAATGT 74261
                                                                             
C scaffold285|s       3567 TACGAACTCAAGGGTGGCCATTAGTTCCATCATTTTCGATTGAAAAATGT 3518

  scaffold285|s      74262 CCAGAGAACCAGCAATTCCCATTGGTAACCTGAGGTAAGAGTACTTACCC 74311
                                                                             
C scaffold285|s       3517 CCAGAGAACCAGCAATTCCCATTGGTAACCTGAGGTAAGAGTACTTACCC 3468

  scaffold285|s      74312 CATGGAAATATAATGGTGCAGATCTTGGATGCATCTGGATCCAACCTAAT 74361
                                                                             
C scaffold285|s       3467 CATGGAAATATAATGGTGCAGATCTTGGATGCATCTGGATCCAACCTAAT 3418

  scaffold285|s      74362 GGTGTAGTAGCCCATGTTTAAATCAAGGGCTGTGGCAAAAGTGAAACCTT 74411
                                                                             
C scaffold285|s       3417 GGTGTAGTAGCCCATGTTTAAATCAAGGGCTGTGGCAAAAGTGAAACCTT 3368

  scaffold285|s      74412 CTAACTCTTGCATGACTGTACTAATTTTAGGTAATGGGAATGGTTTTCTA 74461
                                                                             
C scaffold285|s       3367 CTAACTCTTGCATGACTGTACTAATTTTAGGTAATGGGAATGGTTTTCTA 3318

  scaffold285|s      74462 ACTATCCTTTTGTTTACTTCTCTAAAATCACTTAGGAAACGTACAGTCTG 74511
                                                                             
C scaffold285|s       3317 ACTATCCTTTTGTTTACTTCTCTAAAATCACTTAGGAAACGTACAGTCTG 3268

  scaffold285|s      74512 ATCTTTTTTGGTACTATGAACGATGGTGAAGCCCATTCAGATGCGGGCTG 74561
                                                                             
C scaffold285|s       3267 ATCTTTTTTGGTACTATGAACGATGGTGAAGCCCATTCAGATGCGGGCTG 3218

  scaffold285|s      74562 CCACTGTAGTACCCCTAGGTCACATAGTCTTTTGAGCTCTTTCATGAGAG 74611
                                                                             
C scaffold285|s       3217 CCACTGTAGTACCCCTAGGTCACATAGTCTTTTGAGCTCTTTCATGAGAG 3168

  scaffold285|s      74612 TCTCTTTTACTGAATGTGGCACTGGGTAGGCTCTGCCATGGTACGGTTTT 74661
                                                                             
C scaffold285|s       3167 TCTCTTTTACTGAATGTGGCACTGGGTAGGCTCTGCCATGGTACGGTTTT 3118

  scaffold285|s      74662 GCACCTTCCTTCAGTCCGAAGGAGACAGGCTCAGTATTCCAATCACCTAG 74711
                                                                             
C scaffold285|s       3117 GCACCTTCCTTCAGTCCGAAGGAGACAGGCTCAGTATTCCAATCACCTAG 3068

  scaffold285|s      74712 TGTACCATCAAAGAGGTCCTCGTATTTACGGAGGAGCTCCAACAACTTGT 74761
                                                                             
C scaffold285|s       3067 TGTACCATCAAAGAGGTCCTCGTATTTACGGAGGAGCTCCAACAACTTGT 3018

  scaffold285|s      74762 TTTGATCTTGTAGACTAAGGTGAGGACAATTGTTGTCAACAACTGATTGG 74811
                                                                             
C scaffold285|s       3017 TTTGATCTTGTAGACTAAGGTGAGGACAATTGTTGTCAACAACTGATTGG 2968

  scaffold285|s      74812 AGGTCTGCTTTTTCATATTTTGCATCTAAGATGTGAACTGCACGCTGAGT 74861
                                                                             
C scaffold285|s       2967 AGGTCTGCTTTTTCATATTTTGCATCTAAGATGTGAACTGCACGCTGAGT 2918

  scaffold285|s      74862 GGCTTCCTCAGTACTACGTGGTTCATGAATCATGCTGTGGTTAACTGACC 74911
                                                                             
C scaffold285|s       2917 GGCTTCCTCAGTACTACGTGGTTCATGAATCATGCTGTGGTTAACTGACC 2868

  scaffold285|s      74912 AAGCTTTTTCAATCTTAGAGCTAGTTGACAGACTGTTGATGTCTCTCACC 74961
                                                                             
C scaffold285|s       2867 AAGCTTTTTCAATCTTAGAGCTAGTTGACAGACTGTTGATGTCTCTCACC 2818

  scaffold285|s      74962 GGCAAGATGATCTCATCAATGGTAATATCCTTTGTTCGAAAATCTAGAAC 75011
                                                                             
C scaffold285|s       2817 GGCAAGATGATCTCATCAATGGTAATATCCTTTGTTCGAAAATCTAGAAC 2768

  scaffold285|s      75012 AATTCCAAGCTCTCTTTGTGTTTTTACACCTAAGATGAGGTCAAACGCTG 75061
                                                                             
C scaffold285|s       2767 AATTCCAAGCTCTCTTTGTGTTTTTACACCTAAGATGAGGTCAAACGCTG 2718

  scaffold285|s      75062 GCTTAGCCATCTTTTTACCATCATACTCCACAACATCAGGTTTAACTGTG 75111
                                                                             
C scaffold285|s       2717 GCTTAGCCATCTTTTTACCATCATACTCCACAACATCAGGTTTAACTGTG 2668

  scaffold285|s      75112 TATTCCTTGCTGTTGGAGTACTCTAGGAATTTTAGAGTAACTTCGCCTAT 75161
                                                                             
C scaffold285|s       2667 TATTCCTTGCTGTTGGAGTACTCTAGGAATTTTAGAGTAACTTCGCCTAT 2618

  scaffold285|s      75162 TCCTTTGGTTTGGAAGCACCCATTCGACGTGTGCCAAGACTTTGACACCT 75211
                                                                             
C scaffold285|s       2617 TCCTTTGGTTTGGAAGCACCCATTCGACGTGTGCCAAGACTTTGACACCT 2568

  scaffold285|s      75212 GCCTAGTCAAGTAGGGAAAATGCTTGGTGGTTCCTTTTTCATGGAACATG 75261
                                                                             
C scaffold285|s       2567 GCCTAGTCAAGTAGGGAAAATGCTTGGTGGTTCCTTTTTCATGGAACATG 2518

  scaffold285|s      75262 AGGTCACCATCGGAACCAGTGTCCAATAGTACTCTCAAGAAGTTGTTTTT 75311
                                                                             
C scaffold285|s       2517 AGGTCACCATCGGAACCAGTGTCCAATAGTACTCTCAAGAAGTTGTTTTT 2468

  scaffold285|s      75312 GCGACTCCTGGACAAGTGTTTGAGTTTTGTCGAGGACTGACTTCCAGTCG 75361
                                                                             
C scaffold285|s       2467 GCGACTCCTGGACAAGTGTTTGAGTTTTGTCGAGGACTGACTTCCAGTCG 2418

  scaffold285|s      75362 CTAATTTTTGTACAGCTAGTACTGCTGCTACTGAGTCCATTGATTTTTGT 75411
                                                                             
C scaffold285|s       2417 CTAATTTTTGTACAGCTAGTACTGCTGCTACTGAGTCCATTGATTTTTGT 2368

  scaffold285|s      75412 GGGTTAGATGGCTCAATTGACTTTGATTTATGTAGGGTGTCCCTCACTGA 75461
                                                                             
C scaffold285|s       2367 GGGTTAGATGGCTCAATTGACTTTGATTTATGTAGGGTGTCCCTCACTGA 2318

  scaffold285|s      75462 GTTGGGATCTACATCAAAGTTAGTGGACAAGTTCGAGGTGTCTTTGAGAT 75511
                                                                             
C scaffold285|s       2317 GTTGGGATCTACATCAAAGTTAGTGGACAAGTTCGAGGTGTCTTTGAGAT 2268

  scaffold285|s      75512 TTTTCAAAGTTACGTCCACTAAGGGACTCGAATAATCCGGAATTAAAATT 75561
                                                                             
C scaffold285|s       2267 TTTTCAAAGTTACGTCCACTAAGGGACTCGAATAATCCGGAATTAAAATT 2218

  scaffold285|s      75562 TTGTCATTTTCTAATTTTTGGTTACTGGTAGTTTTTATCGGACCAGGGGT 75611
                                                                             
C scaffold285|s       2217 TTGTCATTTTCTAATTTTTGGTTACTGGTAGTTTTTATCGGACCAGGGGT 2168

  scaffold285|s      75612 AGTGTAATTGGCTAACTCGTGGTTAGTTTTAATTTTCTTACAACTATTTT 75661
                                                                             
C scaffold285|s       2167 AGTGTAATTGGCTAACTCGTGGTTAGTTTTAATTTTCTTACAACTATTTT 2118

  scaffold285|s      75662 CATTTTCCCGGTACTACCCGACCCAACACTTCAGGATGAGTCGGAACCGC 75711
                                                                             
C scaffold285|s       2117 CATTTTCCCGGTACTACCCGACCCAACACTTCAGGATGAGTCGGAACCGC 2068

  scaffold285|s      75712 TGTCACTTTCTTCGTAACGGCGACGTTTCTTGCCTTTTTTGTTGGCTTTC 75761
                                                                             
C scaffold285|s       2067 TGTCACTTTCTTCGTAACGGCGACGTTTCTTGCCTTTTTTGTTGGCTTTC 2018

  scaffold285|s      75762 TCAAGAGACTTCTCAAGTTTCTCCATATGAGCCAAGACCTGGGCGTAGGA 75811
                                                                             
C scaffold285|s       2017 TCAAGAGACTTCTCAAGTTTCTCCATATGAGCCAAGACCTGGGCGTAGGA 1968

  scaffold285|s      75812 CTTCTTAGGGCGACTGTCCTCACGGGACTTTCGTGCGACTTGCCCGAAAG 75861
                                                                             
C scaffold285|s       1967 CTTCTTAGGGCGACTGTCCTCACGGGACTTTCGTGCGACTTGCCCGAAAG 1918

  scaffold285|s      75862 TACTTCGCGTAGGAGTTACGTCTTTGTTGTAACGGCGACACTCCGCGGTG 75911
                                                                             
C scaffold285|s       1917 TACTTCGCGTAGGAGTTACGTCTTTGTTGTAACGGCGACACTCCGCGGTG 1868

  scaffold285|s      75912 TTATGCGTGGTGTGTGCGCCCCCATGCTTTTTGCATAGCTCGCAGTTCTT 75961
                                                                             
C scaffold285|s       1867 TTATGCGTGGTGTGTGCGCCCCCATGCTTTTTGCATAGCTCGCAGTTCTT 1818

  scaffold285|s      75962 GTCTACGCGCGTATACTCCGTGTGTGCTTGCTTGGGCTTCTTGGGAATTT 76011
                                                                             
C scaffold285|s       1817 GTCTACGCGCGTATACTCCGTGTGTGCTTGCTTGGGCTTCTTGGGAATTT 1768

  scaffold285|s      76012 GTGCGCTTAGCGCGAACTTCTTGGAGGGCTGTTCAGCTCCTTGGGCCTTT 76061
                                                                             
C scaffold285|s       1767 GTGCGCTTAGCGCGAACTTCTTGGAGGGCTGTTCAGCTCCTTGGGCCTTT 1718

  scaffold285|s      76062 GCAGGCTTAGAAGACGACTGCCTCTCATCCACTGGGTGCACCACCTCAAT 76111
                                                                             
C scaffold285|s       1717 GCAGGCTTAGAAGACGACTGCCTCTCATCCACTGGGTGCACCACCTCAAT 1668

  scaffold285|s      76112 TCGCTCAAGAATGAGCAATAGAGGCTTAACCCCTTCGGGATAGCACTTCT 76161
                                                                             
C scaffold285|s       1667 TCGCTCAAGAATGAGCAATAGAGGCTTAACCCCTTCGGGATAGCACTTCT 1618

  scaffold285|s      76162 CAAGCAAGTGGTACTGGTCCTGCCACTTCAACGGACTTATGCACAAGATA 76211
                                                                             
C scaffold285|s       1617 CAAGCAAGTGGTACTGGTCCTGCCACTTCAACGGACTTATGCACAAGATA 1568

  scaffold285|s      76212 TGGCATGCGAGTTCTGCATCAGTGAAGGAGTAGACCTGTTGGGTCATCGT 76261
                                                                             
C scaffold285|s       1567 TGGCATGCGAGTTCTGCATCAGTGAAGGAGTAGACCTGTTGGGTCATCGT 1518

  scaffold285|s      76262 ACTTGCCCTTGGGCTGTAATACAAACACGGGAGGTCTTCCACGTAATTGT 76311
                                                                             
C scaffold285|s       1517 ACTTGCCCTTGGGCTGTAATACAAACACGGGAGGTCTTCCACGTAATTGT 1468

  scaffold285|s      76312 TCAGCTGCATCATGCGTTGCACAAACTGATGCACCCGAACCTTGTTGGGC 76361
                                                                             
C scaffold285|s       1467 TCAGCTGCATCATGCGTTGCACAAACTGATGCACCCGAACCTTGTTGGGC 1418

  scaffold285|s      76362 TTCTTGAGGCAATTTGAAATATAGAATTTCAAATTTTCGCCTGCGCCATG 76411
                                                                             
C scaffold285|s       1417 TTCTTGAGGCAATTTGAAATATAGAATTTCAAATTTTCGCCTGCGCCATG 1368

  scaffold285|s      76412 TGCAAACACGACTGGAGGTGGAGTAACTGGCACCTCCTGAATGACTCGGA 76461
                                                                             
C scaffold285|s       1367 TGCAAACACGACTGGAGGTGGAGTAACTGGCACCTCCTGAATGACTCGGA 1318

  scaffold285|s      76462 AGTTTTGCCCGGTGACTTCTTCCTTTCGACTCCAAAGATGTCGTGAAAGG 76511
                                                                             
C scaffold285|s       1317 AGTTTTGCCCGGTGACTTCTTCCTTTCGACTCCAAAGATGTCGTGAAAGG 1268

  scaffold285|s      76512 GACTTGACTCTGTCTGCTCCTTGACAATTAAGTCCCAGGGCTGACGTGCC 76561
                                                                             
C scaffold285|s       1267 GACTTGACTCTGTCTGCTCCTTGACAATTAAGTCCCAGGGCTGACGTGCC 1218

  scaffold285|s      76562 TCCTCAGTGAGAAGGTTGGCATAGAGTTGAAAACTTCTAGGGCCGAATCG 76611
                                                                             
C scaffold285|s       1217 TCCTCAGTGAGAAGGTTGGCATAGAGTTGAAAACTTCTAGGGCCGAATCG 1168

  scaffold285|s      76612 GTCATTTTTGTCCTTAAGGCGAGCATGTCGGCCTTTAGGGAGAGTGACTC 76661
                                                                             
C scaffold285|s       1167 GTCATTTTTGTCCTTAAGGCGAGCATGTCGGCCTTTAGGGAGAGTGACTC 1118

  scaffold285|s      76662 TGCGGTCTTTTTCTCCTTCTCAGTCTTGCTGAGGGGGTCATCGGCAAGTT 76711
                                                                             
C scaffold285|s       1117 TGCGGTCTTTTTCTCCTTCTCAGTCTTGCTGAGGGGGTCATCGGCAAGTT 1068

  scaffold285|s      76712 CGCGTAGAACAGCCTTCCAATCACCTTTTTCGAGTCATATGCCTTTTCGC 76761
                                                                             
C scaffold285|s       1067 CGCGTAGAACAGCCTTCCAATCACCTTTTTCGAGTCATATGCCTTTTCGC 1018

  scaffold285|s      76762 ATCATCGCAGGCGGAATTAGCCCCATTTTCTTGGCGGTACTATACGCCTT 76811
                                                                             
C scaffold285|s       1017 ATCATCGCAGGCGGAATTAGCCCCATTTTCTTGGCGGTACTATACGCCTT 968

  scaffold285|s      76812 GTTCACGTGCAGTACAAACTGCTCGTTAGTACGGTGTCCGGACCAAACCG 76861
                                                                             
C scaffold285|s        967 GTTCACGTGCAGTACAAACTGCTCGTTAGTACGGTGTCCGGACCAAACCG 918

  scaffold285|s      76862 TGACTCGGGTTTCTGACCCATTTGCGAGGGTGTACTTAAGGGTCTCAGGC 76911
                                                                             
C scaffold285|s        917 TGACTCGGGTTTCTGACCCATTTGCGAGGGTGTACTTAAGGGTCTCAGGC 868

  scaffold285|s      76912 TTGAGGTCCAAAGCTTCTTGGACTGGGTCCCGATCCGGCACATAACGGAT 76961
                                                                             
C scaffold285|s        867 TTGAGGTCCAAAGCTTCTTGGACTGGGTCCCGATCCGGCACATAACGGAT 818

  scaffold285|s      76962 AGGGGCTTTCTTGCCACCTCTTCCGCGCTCGCACTCTTGGTTCTTAAGCC 77011
                                                                             
C scaffold285|s        817 AGGGGCTTTCTTGCCACCTCTTCCGCGCTCGCACTCTTGGTTCTTAAGCC 768

  scaffold285|s      77012 CAATAGGGGCTATCTTCTCCGCAGACATTCTTCAGAGGGCTGCTCCGAGA 77061
                                                                             
C scaffold285|s        767 CAATAGGGGCTATCTTCTCCGCAGACATTCTTCAGAGGGCTGCTCCGAGA 718

  scaffold285|s      77062 CTTGTTCCAAGGAAAAGGGTCTTGTAGGAGCTTCGTGGCGGTTCACACTC 77111
                                                                             
C scaffold285|s        717 CTTGTTCCAAGGAAAAGGGTCTTGTAGGAGCTTCGTGGCGGTTCACACTC 668

  scaffold285|s      77112 GAAGGAGACACGATTGGCATGAATCTTGTTGGCGGCGGGATCACATAGCG 77161
                                                                             
C scaffold285|s        667 GAAGGAGACACGATTGGCATGAATCTTGTTGGCGGCGGGATCACATAGCG 618

  scaffold285|s      77162 CAGACGTGGTGCTACTATTTACCGGCGCATGAAAGACGGTGGCTCGACGG 77211
                                                                             
C scaffold285|s        617 CAGACGTGGTGCTACTATTTACCGGCGCATGAAAGACGGTGGCTCGACGG 568

  scaffold285|s      77212 GCGAACACGTGGATGCTGAATGCTGGACTGGCGGAGGACAGACGCGACGG 77261
                                                                             
C scaffold285|s        567 GCGAACACGTGGATGCTGAATGCTGGACTGGCGGAGGACAGACGCGACGG 518

  scaffold285|s      77262 TGTTGAACGGACGGTGGTCGGCTCGACGGTGACGGACGGTCGAAGGACAG 77311
                                                                             
C scaffold285|s        517 TGTTGAACGGACGGTGGTCGGCTCGACGGTGACGGACGGTCGAAGGACAG 468

  scaffold285|s      77312 TGCGGTGATGGACAAAATTCGCTCGAGTAGGTTATCAATTGATAGTGACC 77361
                                                                             
C scaffold285|s        467 TGCGGTGATGGACAAAATTCGCTCGAGTAGGTTATCAATTGATAGTGACC 418

  scaffold285|s      77362 TAAGCCAGAAAGTATTTAAAAAATCTTGTTGTAGACTTTGCTGACTTTGG 77411
                                                                             
C scaffold285|s        417 TAAGCCAGAAAGTATTTAAAAAATCTTGTTGTAGACTTTGCTGACTTTGG 368

  scaffold285|s      77412 TTTTTATGAGCTTAACACTACTGTACAAGTGATGAATGAGATACTAGTTA 77461
                                                                             
C scaffold285|s        367 TTTTTATGAGCTTAACACTACTGTACAAGTGATGAATGAGATACTAGTTA 318

  scaffold285|s      77462 TCTCATGCATAAAAAACACAAGTGATCATGGAAGAGATTGGCAGTGATTT 77511
                                                                             
C scaffold285|s        317 TCTCATGCATAAAAAACACAAGTGATCATGGAAGAGATTGGCAGTGATTT 268

  scaffold285|s      77512 GTGGCAGTTGCATGACTGGCTCATATTCAACTGCCCAAAGGAACTGTCCC 77561
                                                                             
C scaffold285|s        267 GTGGCAGTTGCATGACTGGCTCATATTCAACTGCCCAAAGGAACTGTCCC 218

  scaffold285|s      77562 ATGGGAAGGTTCCTGAGAAGGAAATCCTCCATTGGATATTCAACCTAAGA 77611
                                                                             
C scaffold285|s        217 ATGGGAAGGTTCCTGAGAAGGAAATCCTCCATTGGATATTCAACCTAAGA 168

  scaffold285|s      77612 AAACACCTACAATGTGTATGGTGGAGTTCTAGGAAGGAAAATCCTATTTG 77661
                                                                             
C scaffold285|s        167 AAACACCTACAATGTGTATGGTGGAGTTCTAGGAAGGAAAATCCTATTTG 118

  scaffold285|s      77662 GATATGATTTCTGAGAAACTCATATCTTATGACTTTTGAGTCCTTCCTCT 77711
                                                                             
C scaffold285|s        117 GATATGATTTCTGAGAAACTCATATCTTATGACTTTTGAGTCCTTCCTCT 68

  scaffold285|s      77712 GTATCAAACAATGTGAAGGAGACTTATGGAGTTCCACCTGGAAGCTCCAG 77761
                                                                             
C scaffold285|s         67 GTATCAAACAATGTGAAGGAGACTTATGGAGTTCCACCTGGAAGCTCCAG 18

  scaffold285|s      77762 ATTCTTGGCCTATGTCA 77778
                                            
C scaffold285|s         17 ATTCTTGGCCTATGTCA 1

Matrix = 20p43g.matrix
Kimura (with divCpGMod) = 0.00
Transitions / transversions = 1.00 (0/0)
Gap_init rate = 0.00 (0 / 6416), avg. gap size = 0.0 (0 / 0)


2586 7.34 4.32 0.52 scaffold285|size245110 77779 78148 (166940) C scaffold52|size687078_(dbseq-nr_635)_[61213,67634]#LTR/Gypsy (3934) 2488 2105 m_b2413s001i44 94947

  scaffold285|s      77779 GCTCTGGAGGATTGACTTTCAGTCGCTGGTTCCATTATGGCTATTAGTGC 77828
                                      i                       v              
C scaffold52|si       2488 GCTCTGGAGGACTGACTTTCAGTCGCTGGTTCCATGATGGCTATTAGTGC 2439

  scaffold285|s      77829 CGTAACACCGAGGCGGTCCTTGGTGTGGGATGCAACAACTTGTCTTGGTT 77878
                                                               vv    ii      
C scaffold52|si       2438 CGTAACACCGAGGCGGTCCTTGGTGTGGGATGCAACCTCTTGCTTTGGTT 2389

  scaffold285|s      77879 GATTGAGACTGCAGTTTGCACTGGGAGTCTTAATACTGTCCTCGGTGGCT 77928
                            v        iii                        i     i      
C scaffold52|si       2388 GCTTGAGACTATGGTTTGCACTGGGAGTCTTAATACTATCCTCAGTGGCT 2339

  scaffold285|s      77929 TTT-------------CATTG--TTTGTTGTAAGAATTTTTTGAAATGTT 77963
                              -------------     --     i     -            i  
C scaffold52|si       2338 TTTGTTTTACTACTGACATTGTTTTTGTCGTAAG-ATTTTTTGAAATATT 2290

  scaffold285|s      77964 TGAGGTTGTAGTCTCTAAATTGTCTCGAACTTTTAATTCAGACTTCTTTG 78013
                                 i                      i               i    
C scaffold52|si       2289 TGAGGTCGTAGTCTCTAAATTGTCTCGAATTTTTAATTCAGACTTTTTTG 2240

  scaffold285|s      78014 TTTTGGAACAAGATTTTTTTGATGTCCTCTCTTTGGTGAGAGTCAATTTA 78063
                                                 i   i            v    i     
C scaffold52|si       2239 TTTTGGAACAAGATTTTTTTGACGTCTTCTCTTTGGTGACAGTCGATTTA 2190

  scaffold285|s      78064 ATGTTTTTACTTTTATGAGTTTGGATAGCTTTGCTCGGACTGGGGGTAGT 78113
                             -             v               i                 
C scaffold52|si       2189 AT-TTTTTACTTTTATTAGTTTGGATAGCTTTACTCGGACTGGGGGTAGT 2141

  scaffold285|s      78114 GTAACTGTCAACTACAGTATTTAGTTTA-GATTCTT 78148
                           i          i i              - v     
C scaffold52|si       2140 ATAACTGTCAATTGCAGTATTTAGTTTACGTTTCTT 2105

Matrix = 20p43g.matrix
Kimura (with divCpGMod) = 6.69
Transitions / transversions = 2.86 (20/7)
Gap_init rate = 0.01 (5 / 369), avg. gap size = 3.60 (18 / 5)


17974 11.51 1.19 0.61 scaffold285|size245110 78158 80770 (164318) C scaffold52|size687078_(dbseq-nr_635)_[61213,67634]#LTR/Gypsy (3794) 2628 1 m_b2413s001i45 94949

  scaffold285|s      78158 AAGACTTTGGCACCTGCCTACTCAGGTAGGGAAAGGGTTTGTCTTTTCCT 78207
                                               v                             
C scaffold52|si       2628 AAGACTTTGGCACCTGCCTAGTCAGGTAGGGAAAGGGTTTGTCTTTTCCT 2579

  scaffold285|s      78208 TTTGGTAGGGAAATAAGGTCTCCATCAGACCCTGGGTCCAGTAGGACTTT 78257
                                    i                      v i               
C scaffold52|si       2578 TTTGGTAGGAAAATAAGGTCTCCATCAGACCCAGAGTCCAGTAGGACTTT 2529

  scaffold285|s      78258 GATTTTGTTACTGGGGCGACTCCTCAGAGGTTGTTTGTATGCTCTGGAGG 78307
                                                                             
C scaffold52|si       2528 GATTTTGTTACTGGGGCGACTCCTCAGAGGTTGTTTGTATGCTCTGGAGG 2479

  scaffold285|s      78308 ATTGACTTTCAGTCATTGGTTCCATTATGGTTATTAGTGCGGTAACACCA 78357
                            i            ii         v    i         v        i
C scaffold52|si       2478 ACTGACTTTCAGTCGCTGGTTCCATGATGGCTATTAGTGCCGTAACACCG 2429

  scaffold285|s      78358 AGGCGGTCCTTGGTGTGGGATGCAACCACTTGTCTTGGTTGATTGAGACT 78407
                                                      v    ii       v        
C scaffold52|si       2428 AGGCGGTCCTTGGTGTGGGATGCAACCTCTTGCTTTGGTTGCTTGAGACT 2379

  scaffold285|s      78408 GTAGTTTGCACTGGGAGTCTTAATACTGTCCTCAGTGGCTTTTGTTTTAT 78457
                           i i                        i                     i
C scaffold52|si       2378 ATGGTTTGCACTGGGAGTCTTAATACTATCCTCAGTGGCTTTTGTTTTAC 2329

  scaffold285|s      78458 TACTGACATTGTTTTTGTCGTAAGAATATTTTGAAATGCTTGAGGT---- 78503
                                                    v -         ii       ----
C scaffold52|si       2328 TACTGACATTGTTTTTGTCGTAAGATT-TTTTGAAATATTTGAGGTCGTA 2280

  scaffold285|s      78504 -----------GTCTCGAACTTTTAATTCAGACTTCTTTGTTTTGGAACA 78542
                           -----------        i               i              
C scaffold52|si       2279 GTCTCTAAATTGTCTCGAATTTTTAATTCAGACTTTTTTGTTTTGGAACA 2230

  scaffold285|s      78543 AGATTTTTTTAATGTCCTCTCTTTGGTGAGAGTCAATTTAATGTTTTTAC 78592
                                     i i   i            v    i       -       
C scaffold52|si       2229 AGATTTTTTTGACGTCTTCTCTTTGGTGACAGTCGATTTAAT-TTTTTAC 2181

  scaffold285|s      78593 TTTTATGAGTTTAGATAGCTTTACTCAGACTGGGGGTAGTGTAACTGTCA 78642
                                 v     i             i             i         
C scaffold52|si       2180 TTTTATTAGTTTGGATAGCTTTACTCGGACTGGGGGTAGTATAACTGTCA 2131

  scaffold285|s      78643 ACTGCAGTATTTAGTTTACGTTTCTTACGTAAATGTAATTCCCCAGTGCT 78692
                            i                          iviv                  
C scaffold52|si       2130 ATTGCAGTATTTAGTTTACGTTTCTTACAAGTATGTAATTCCCCAGTGCT 2081

  scaffold285|s      78693 ATCCGAACCGCGCCTTCACGAACTGTCGTCGGAGTTGCTGTCACTTTCCA 78742
                                 v           v     v          i             i
C scaffold52|si       2080 ATCCGACCCGCGCCTTCAAGAACTTTCGTCGGAGTCGCTGTCACTTTCCG 2031

  scaffold285|s      78743 AGTTATTTGTGCGGCGTTTCTTGCACTTGTTAGACTTCTTGTGGAGTGCT 78792
                              i   v ii             i    ii          i v      
C scaffold52|si       2030 AGTCATTGGCACGGCGTTTCTTGCGCTTGCCAGACTTCTTGCGTAGTGCT 1981

  scaffold285|s      78793 TTCTTCAACTCCGCCCAAACTATCTGGGTGAAGTTCGCACCCTCCGGTTT 78842
                                           ii          ii              i  i  
C scaffold52|si       1980 TTCTTCAACTCCGCCCGGACTATCTGGGCAAAGTTCGCACCCTCTGGCTT 1931

  scaffold285|s      78843 CCTTTCTTTGGAAC-AGGGCTTACCTGCGCCCCCATTCTTCTTGATAGGG 78891
                                    v   i-i                 -            v  i
C scaffold52|si       1930 CCTTTCTTTTGAATTGGGGCTTACCTGCGCCCC-ATTCTTCTTGATCGGA 1882

  scaffold285|s      78892 GTGCCGTCTTTGTTATAACAGCGGCAGTCACATATGT-GTGATTTTTGTG 78940
                             i                i           ivi   -    i       
C scaffold52|si       1881 GTACCGTCTTTGTTATAACGGCGGCAGTCACGGGTGTTGTGACTTTTGTG 1832

  scaffold285|s      78941 CGGCCCCCCATGCTTCTTGCATAGCACACAGTGCTTCTCAGTCCAGCCCA 78990
                                                               v             
C scaffold52|si       1831 CGGCCCCCCATGCTTCTTGCATAGCACACAGTGCTTGTCAGTCCAGCCCA 1782

  scaffold285|s      78991 CCTTCTTGGGTTTCTTAGGTATGCGGGAGTCCATCGACTCCATCTTGTGC 79040
                                     i     i  v     i     v           i   i  
C scaffold52|si       1781 CCTTCTTGGGCTTCTTGGGGATGCGAGAGTCAATCGACTCCATTTTGCGC 1732

  scaffold285|s      79041 TTCTGATCAGCCCATTTTGCTTTGGTTGTGTTGGAAGGCTCTGCATCAAG 79090
                             i          vi           ii  i         ii     i  
C scaffold52|si       1731 TTTTGATCAGCCCCCTTTGCTTTGGTCATGCTGGAAGGCTTCGCATCGAG 1682

  scaffold285|s      79091 TTCTGCATTATTCGCAATATTCTCTAGGATCAAGAGAAGGGCCATAGTAC 79140
                              i         v i  i          i             v    i 
C scaffold52|si       1681 TTCCGCATTATTCTCGATGTTCTCTAGGACCAAGAGAAGGGCCCTAGTGC 1632

  scaffold285|s      79141 TGACCGGAGTGGCGTTCTCAGTCAAGTTGTATTGGGTCTGCCACTTGGCC 79190
                                       ii    ii             i                
C scaffold52|si       1631 TGACCGGAGTGGTATTCTTGGTCAAGTTGTATTAGGTCTGCCACTTGGCC 1582

  scaffold285|s      79191 GGACACATGCGCAA-AGGTGAGTGTCAAGGTCGGCATCATCAATGGGGCA 79239
                                      i  - i      vv       iiii     v -i     
C scaffold52|si       1581 GGACACATGCGTAACAAGTGAGTCGCAAGGTCAATGTCATCCA-AGGGCA 1533

  scaffold285|s      79240 ATACCTTCTTGGTGGCCTGACTAGCCTTTGGGCTGTAATACAGGCAGGGC 79289
                                        i      i                ii        i  
C scaffold52|si       1532 ATACCTTCTTGGTAGCCTGATTAGCCTTTGGGCTGTAGCACAGGCAGAGC 1483

  scaffold285|s      79290 AATGTCTTAAGGTAGCTGTTGAGCCATTCTACTGGGACAAAAAACTGATG 79339
                                  i                ii       vi   i         i 
C scaffold52|si       1482 AATGTCTCAAGGTAGCTGTTGAGCTGTTCTACTCAGACGAAAAACTGACG 1433

  scaffold285|s      79340 TATCAAGACCCTGTTGGGCTTCTTCAATGTGTTTATGATTTAGTACTTTA 79389
                               i                            ii    v        v 
C scaffold52|si       1432 TATCGAGACCCTGTTGGGCTTCTTCAATGTGTTCGTGATATAGTACTTGA 1383

  scaffold285|s      79390 GGGCTTTGCCTGCATCATGACGGAACACCTGCAACAGGTGGAACATGATG 79439
                               i ii  i ii                 i                i 
C scaffold52|si       1382 GGGCCTCACCCGTGTCATGACGGAACACCTGTAACAGGTGGAACATGACG 1333

  scaffold285|s      79440 CACTCGTGAAACGAGTCTCAAGTCTTCGTGGGAGTCTCCGTGTGGGGGAC 79489
                                i  i        i                          v  v  
C scaffold52|si       1332 CACTCATGGAACGAGTCCCAAGTCTTCGTGGGAGTCTCCGTGTGCGGTAC 1283

  scaffold285|s      79490 TCCCTTTATGTCTTCCCAAGGAGCGGGAGTCACTTGGGCCTTTATGATCT 79539
                                 v                 iv                v       
C scaffold52|si       1282 TCCCTTGATGTCTTCCCAAGGAGCACGAGTCACTTGGGCCTTAATGATCT 1233

  scaffold285|s      79540 TTTCCCATGGCTGATGGGCCTCGTTGGAGAGGAGGTTTCCATACAGCTCG 79589
                                  i                i                         
C scaffold52|si       1232 TTTCCCACGGCTGATGGGCCTCGTCGGAGAGGAGGTTTCCATACAGCTCG 1183

  scaffold285|s      79590 AAGGGCTTCACTCCTGCCATTGTGATGGCGAGCTTCATGGCTTCCAGAGC 79639
                                    i               i   i     iii      i     
C scaffold52|si       1182 AAGGGCTTCGCTCCTGCCATTGTGACGGCAAGCTTTGCGGCTTCTAGAGC 1133

  scaffold285|s      79640 CTTTAGGGCCTTGTCATATAAGGCCTTTGCTTCAGCTAGGGCGGGTGATA 79689
                                          i  vv       v              i  i i  
C scaffold52|si       1132 CTTTAGGGCCTTGTCGTAATAGGCCTTAGCTTCAGCTAGGGCAGGCGGTA 1083

  scaffold285|s      79690 CAGCCTCGGGAGTAGCACCTGGTGCATCTCCTTTATTGCCTTTCTTCTTT 79739
                                 i  vi  v i   v  i      iv         i       v 
C scaffold52|si       1082 CAGCCTTGGCGGTCGTACCGGGCGCATCTTGTTTATTGCCCTTCTTCTAT 1033

  scaffold285|s      79740 TTTGGAGC--TGCGCAATTGCGTGTACTCCCCCTT--TCAGATCTCAGCA 79785
                              vv   --    i vivv iii      iv   --ii  --i     v
C scaffold52|si       1032 TTTTCAGCATTGCGTACCGTCACATACTCCTGCTTGGCTAG--TTCAGCC 985

  scaffold285|s      79786 TCAAATTTTGCTGTTTCAACAGCCCTCTCTGCCTCAGCAAAGCTCGTTTC 79835
                            ii vi  v               i    v  iv v  i   ii   v  
C scaffold52|si        984 TTGATCTTGGCTGTTTCAACAGCCTTCTCGGCTGCCGCGAAGTCCGTGTC 935

  scaffold285|s      79836 AAGCCCCATTTGCTCGCACGAGTGAATGGAGGAGCATACATGCAGTA-AA 79884
                                   vi    i     vi     v v     i           -  
C scaffold52|si        934 AAGCCCCAGCTGCTTGCACGCATGAATCGCGGAGCGTACATGCAGTAGAA 885

  scaffold285|s      79885 ACTGCTCGGGAGTCCCGGACCCCGGACACCCATACTGCTGCCTTTAACTC 79934
                                               -------           ii          
C scaffold52|si        884 ACTGCTCGGGAGTCCCGGAC-------ACCCATACTGCCACCTTTAACTC 842

  scaffold285|s      79935 ATTCCCCATGTTGGGAAGAGTGAACTTGAAGTAGGTGGTCTTTTTGCTCT 79984
                                  i             v                        v   
C scaffold52|si        841 ATTCCCCGTGTTGGGAAGAGTCAACTTGAAGTAGGTGGTCTTTTTGGTCT 792

  scaffold285|s      79985 TCTCGAGGGCATCCTGCACAGGATCCTGCTTGGGAATGTAGTGTACTGGG 80034
                                                         iv         i    v   
C scaffold52|si        791 TCTCGAGGGCATCCTGCACAGGATCCTGCTCCGGAATGTAGCGTACGGGG 742

  scaffold285|s      80035 GAATTCTTTCCTCCGGTGCCACATTCGCACTCAATCCACTTGAGCCCTTT 80084
                            i             i      i                          i
C scaffold52|si        741 GGATTCTTTCCTCCGATGCCACGTTCGCACTCAATCCACTTGAGCCCTTC 692

  scaffold285|s      80085 GGGAAATGCCTCCATGAAGGACATGTCCTGCAGCTTC---CCTAAACTAG 80131
                                    i i  i i        v ii i      ---    i     
C scaffold52|si        691 GGGAAATGCTTTCACGGAGGACATGGCTCGTAGCTTCTCTCCTAGACTAG 642

  scaffold285|s      80132 TGCCTAAAAAG-GTTTCTTGTAGGAACTCCTTGGAGGGCTGACAAAGAAA 80180
                            v        i-          i              v    vi     i
C scaffold52|si        641 TCCCTAAAAAAAGTTTCTTGTAAGAACTCCTTGGAGGCCTGAGGAAGAAG 592

  scaffold285|s      80181 TTGTTTACACGGTGGTGCGCGATGAACATAGTAACCTGTGTAGTAAAAAA 80230
                            ii  ii i                  i     vi   i  ii i    v
C scaffold52|si        591 TCATTCGCGCGGTGGTGCGCGATGAACGTAGTACTCTGCGTGATGAAAAT 542

  scaffold285|s      80231 TTGTTCTTCTTGACCGCCTGTGGGTCGTCGGGAGAGCCTTCTT-GTGTGG 80279
                                i    i                              v -      
C scaffold52|si        541 TTGTTTTTCTCGACCGCCTGTGGGTCGTCGGGAGAGCCTTCGTAGTGTGG 492

  scaffold285|s      80280 TAGTGCATTGAACTCACTGAGTTTGGCTATAGTACAATAGTGACCTAAGC 80329
                                 iv      i  i    vi      v    i              
C scaffold52|si        491 TAGTGCGATGAACTTACCGAGTGCGGCTATCGTACGATAGTGACCTAAGC 442

  scaffold285|s      80330 CAGAAGTAGTTGAAAAGTAGTTGTAGGTAAAGAAGTAGAGAAG-GGTATT 80378
                            i       v     v      v   i   i        i   -      
C scaffold52|si        441 CGGAAGTAGGTGAAACGTAGTTCTAGATAAGGAAGTAGAAAAGAGGTATT 392

  scaffold285|s      80379 CCAGCTGATTCGAAATTATTTTTATGAGATATTCAATTGGGTGAGAATGA 80428
                               i     v              i  v    i                
C scaffold52|si        391 CCAGTTGATTGGAAATTATTTTTATAAGCTATTTAATTGGGTGAGAATGA 342

  scaffold285|s      80429 GGACTGCAAACTATCAGTCCTCATGCTTTTAACATGAAATTTACATGGTA 80478
                                 i                                   v       
C scaffold52|si        341 GGACTGTAAACTATCAGTCCTCATGCTTTTAACATGAAATTTTCATGGTA 292

  scaffold285|s      80479 AATCAATTTGTGTCACAATTGACTATTTGTGAAGTTTTAAATGTGAATAC 80528
                               i                     i             v      v  
C scaffold52|si        291 AATCGATTTGTGTCACAATTGACTATCTGTGAAGTTTTAACTGTGAAAAC 242

  scaffold285|s      80529 TTATCTGTAACATCACGTGTTT-TATGGGGGAAGACTTGTTGTGATGTGA 80577
                                          v      -       i                   
C scaffold52|si        241 TTATCTGTAACATCAAGTGTTTCTATGGGGAAAGACTTGTTGTGATGTGA 192

  scaffold285|s      80578 AGTATTTTGTTGGGAAGTACTTCTGGTTATGTGAAGTGTTTTTTCTGTGA 80627
                               i   v               v  v          -           
C scaffold52|si        191 AGTACTTTCTTGGGAAGTACTTCTTGTGATGTGAAGTG-TTTTTCTGTGA 143

  scaffold285|s      80628 AAAACGATTCATTTCTTCTCGTGACAACACTTTTTGTGAATTGAATAGTT 80677
                                       v        v        -         v    vv   
C scaffold52|si        142 AAAACGATTCATGTCTTCTCGAGACAACAC-TTTTGTGAAGTGAAGTGTT 94

  scaffold285|s      80678 TCATACTTCCTTGGTTGTTGAAGTTTATTTATCTGGGCTAATTATGTCCT 80727
                            -          v     v          v  i      v v  v     
C scaffold52|si         93 T-ATACTTCCTTTGTTGTGGAAGTTTATTGATTTGGGCTCAATAGGTCCT 45

  scaffold285|s      80728 G-TTTTGGGTCTAAAAGCCCGGAGAGCTACCTTGGCTCATGTCA 80770
                            -             i   i  i                     
C scaffold52|si         44 GTTTTTGGGTCTAAAGGCCTGGGGAGCTACCTTGGCTCATGTCA 1

Matrix = 20p43g.matrix
Kimura (with divCpGMod) = 10.46
Transitions / transversions = 2.05 (201/98)
Gap_init rate = 0.01 (30 / 2612), avg. gap size = 1.57 (47 / 30)


4514 14.94 1.88 0.26 scaffold285|size245110 80771 81515 (163573) rnd-1_family-411#Unknown 155 911 (0) m_b2413s001i46 94950

  scaffold285|s      80771 GTCCACTGTTGAATAAGAATGAATATCAATAAAAAGCAAGTTGAGTAATT 80820
                                           iv i  ii   v  i i   vi           i
  rnd-1_family-        155 GTCCACTGTTGAATAAACACGAGCATCCATGAGAAGGGAGTTGAGTAATC 204

  scaffold285|s      80821 AAGGAATAATGAAAAATAAGTTCATTCAGCAGACACAACATTCAACTGTT 80870
                              i               i              i     v      i  
  rnd-1_family-        205 AAGAAATAATGAAAAATAAATTCATTCAGCAGACGCAACAATCAACTATT 254

  scaffold285|s      80871 GTATGATTTGATTACTTTT-TTTGAGAATTGTGTCTGTTTCATACATCCA 80919
                               v     v    i   -              iv      v       
  rnd-1_family-        255 GTATCATTTGCTTACCTTTGTTTGAGAATTGTGTTGGTTTCAAACATCCA 304

  scaffold285|s      80920 CAATGCTCTGGGGACGTGGTCATGATCAAAGCACCATCAGAAAGGTCACA 80969
                                             v  i    vi v vi               v 
  rnd-1_family-        305 CAATGCTCTGGGGACGTGCTCGTGATGGACGGGCCATCAGAAAGGTCAAA 354

  scaffold285|s      80970 CTGAAGGCAGAAAATCCTTTGTGATGGCTGAATTGCATGTATTTGGAAAA 81019
                           i  i    iv vi    v i    i           v  ?   i      
  rnd-1_family-        355 TTGGAGGCGCACGATCCGTCGTGACGGCTGAATTGCTTGNATTCGGAAAA 404

  scaffold285|s      81020 ATTGACCCAATGGACAATATTTCATCACAGAC----CAGCATTGAGTGCT 81065
                                   vi            v   -     ----    iv     v  
  rnd-1_family-        405 ATTGACCCTGTGGACAATATTTGATC-CAGACGAGACAGCGATGAGTTCT 453

  scaffold285|s      81066 TTCCTCCTATAGCATTTGTGTTGTTTAGGG-TGCTGTGCTGGAAATGTTG 81114
                            v  i  ii v     i i  v        -  i     v        i 
  rnd-1_family-        454 TGCCCCCCGTCGCATTCGCGTGGTTTAGGGGTGTTGTGCGGGAAATGTCG 503

  scaffold285|s      81115 GGTGGTTGATACAGGCGCGAGTGGCAAGACTGCAATGAATTTGACAAATT 81164
                                    v  i        v   i  ivv  i           i    
  rnd-1_family-        504 GGTGGTTGAGACGGGCGCGAGGGGCGAGGAAGCGATGAATTTGACGAATT 553

  scaffold285|s      81165 CATCACTCTTTTGAGCAATGTTCATGGTTGATGTCAATTTTT-ACAAAGG 81213
                                      i    ii            vi   i      -  i ?  
  rnd-1_family-        554 CATCACTCTTTCGAGCGGTGTTCATGGTTGTCGTCGATTTTTTACGANGG 603

  scaffold285|s      81214 CCGTATATGTGTTAGGTGCAGATATCTCAGCATACCCCCACGAGTTGAAA 81263
                               iv        v   v         i  i          v v     
  rnd-1_family-        604 CCGTGGATGTGTTATGTGGAGATATCTCGGCGTACCCCCACGTGATGAAA 653

  scaffold285|s      81264 GATTGGACCATGTTACACCATTTTCTAAGGATGCCCCTGTGGTGTTACAT 81313
                           i  i    v       i                    i    i  v    
  rnd-1_family-        654 AATCGGACAATGTTACGCCATTTTCTAAGGATGCCCCCGTGGCGTAACAT 703

  scaffold285|s      81314 TG--CG--TTTGAATTGCTTGGACACTTGAGGAGCACATTTGAATAGAAA 81359
                             --  --    vi                                v   
  rnd-1_family-        704 TGGCCGAATTTGCGTTGCTTGGACACTTGAGGAGCACATTTGAATACAAA 753

  scaffold285|s      81360 G--AGGGGATCCAACAATTATATCGTTCTTACTT-GGGGGATTAGGCAGA 81406
                            --i    i    v     ii         vi  -     i  -    v 
  rnd-1_family-        754 GTGGGGGGGTCCATCAATTGCATCGTTCTTTTTTTGGGGGGTT-GGCACA 802

  scaffold285|s      81407 TTGTTCAAGATGCTTGACTGGTGATGAATCTCAATTTGCTGAAAGTAGGA 81456
                                 i      ii  i   i           v  i             
  rnd-1_family-        803 TTGTTCGAGATGCCCGATTGGCGATGAATCTCACTTCGCTGAAAGTAGGA 852

  scaffold285|s      81457 GTACACATGATATTTTACTTTTTAGTAGATAGCATACACATAATATCTCA 81506
                                i?       ?       ?               v v         
  rnd-1_family-        853 GTACATNTGATATTNTACTTTTNAGTAGATAGCATACAAAAAATATCTCA 902

  scaffold285|s      81507 ATTCCCCCC 81515
                                    
  rnd-1_family-        903 ATTCCCCCC 911

Matrix = 20p43g.matrix
Kimura (with divCpGMod) = 11.91
Transitions / transversions = 1.47 (66/45)
Gap_init rate = 0.01 (10 / 744), avg. gap size = 1.60 (16 / 10)


298 21.82 0.00 0.00 scaffold285|size245110 81519 81573 (163515) C scaffold170|size558746_(dbseq-nr_246)_[277812,288266]#LTR/Gypsy (8710) 1745 1691 m_b2413s001i47 94951

  scaffold285|s      81519 CTGTACACTCCGAAGTTTTGGGAGTGTACAGGAGGGTTACTAATGTTTTT 81568
                            i        i  vi     vi       i  ii      iii       
C scaffold170|s       1745 CCGTACACTCTGACATTTTGCAAGTGTACGGGGAGGTTACCGGTGTTTTT 1696

  scaffold285|s      81569 CGTTT 81573
                                
C scaffold170|s       1695 CGTTT 1691

Matrix = 20p43g.matrix
Kimura (with divCpGMod) = 19.59
Transitions / transversions = 5.00 (10/2)
Gap_init rate = 0.00 (0 / 54), avg. gap size = 0.0 (0 / 0)


372 25.94 5.19 2.90 scaffold285|size245110 81555 81689 (163399) C genome_1_94420-9]2#Unspecified (17) 490 353 m_b2413s001i48 94952

  scaffold285|s      81555 TTACTAATGTTTTT-CGTTTAATGTGATAGTTGGTCCAT------TTCAG 81597
                             i i   v   i - iv  ii -            v  ------  ivv
C genome_1_9442        490 TTGCCAATTTTTCTGCAATTGGT-TGATAGTTGGTCAATAGTTTTTTTTT 442

  scaffold285|s      81598 GAGTCAATTGTAGACACAGTTGATATGTTGACTAGAAAAGTCGATAGATC 81647
                           vv   i  v    v  v--- ii  v  i   vivv i   i     i  
C genome_1_9442        441 TTGTCGATAGTAGTCAA---TAGTAAGTCGACAGCTAGAGTTGATAGGTC 395

  scaffold285|s      81648 GACTTTCCATCAACTTTTTTGTTGACAGGAGTTAATACTATC 81689
                              i   i           v  i         i         
C genome_1_9442        394 GACCTTCTATCAACTTTTTGGTCGACAGGAGTCAATACTATC 353

Matrix = 20p43g.matrix
Kimura (with divCpGMod) = 29.08
Transitions / transversions = 1.27 (19/15)
Gap_init rate = 0.04 (6 / 134), avg. gap size = 1.83 (11 / 6)

1239 14.15 3.12 2.21 scaffold285|size245110 81579 81802 (163286) C genome_1_94420-9]2#Unspecified (281) 226 1 m_b2413s001i49 94952

  scaffold285|s      81579 GATAGTTGGTCCATTTCAGG-AGTCAATTGTA--GAC----ACAGTTGAT 81621
                                      v  v   i -    i  v   --   ----     i  i
C genome_1_9442        226 GATAGTTGGTCGATATCAAGCAGTCGATAGTATCGACTCACACAGTCGAC 177

  scaffold285|s      81622 ATGTTGACTAGAAAAGTCGATAGATCGACTTTCCATCAACTTTTTTGTTG 81671
                               i     i       i       i  i   i                
C genome_1_9442        176 ATGTCGACTAAAAAAGTCAATAGATCAACCTTCTATCAACTTTTTTGTTG 127

  scaffold285|s      81672 ACAGGAGTTAATACTATCTAATATTTAGTTGACATTTGAAAATTTTTCAA 81721
                                   i           v        ii i     - v         
C genome_1_9442        126 ACAGGAGTCAATACTATCTACTATTTAGTCAATATTTG-ATATTTTTCAA 78

  scaffold285|s      81722 TCCTGTCAATATTAGTTGATAGGGTTGATATATACTTAGGTCGATAGTTA 81771
                              i   i   v    i        i ----                  i
C genome_1_9442         77 TCCCGTCGATAATAGTCGATAGGGTCG----ATACTTAGGTCGATAGTTG 32

  scaffold285|s      81772 TGCAAATTTTAGTGAAGTTGCCTGTCATGCA 81802
                           v    v    i ii            v    
C genome_1_9442         31 AGCAATTTTTGGCAAAGTTGCCTGTCTTGCA 1

Matrix = 20p43g.matrix
Kimura (with divCpGMod) = 12.34
Transitions / transversions = 2.44 (22/9)
Gap_init rate = 0.04 (8 / 223), avg. gap size = 1.50 (12 / 8)


3735 14.06 3.72 0.90 scaffold285|size245110 81888 82533 (162555) genome_3_441#DNA 1 664 (10) m_b2413s001i50 94953

  scaffold285|s      81888 GGAGGTGAGGGATT-ATCAGAAAAAAGGAAAGACAACTGTTTAATGAAAA 81936
                                         - v          i     i                
  genome_3_441#          1 GGAGGTGAGGGATTTAACAGAAAAAAGAAAAGATAACTGTTTAATGAAAA 50

  scaffold285|s      81937 TAGCTACGTATATTAAAGTGAAAACATAGTTTTT-----TTCGGTGTCAA 81981
                                       i    v                -----  viv     i
  genome_3_441#         51 TAGCTACGTATACTAAATTGAAAACATAGTTTTTGAAGTTTAACTGTCAG 100

  scaffold285|s      81982 CTACCATTCGTTTATTGCAATGCTCAATGGAGCTTATTCAATTTATTTTG 82031
                            v  viv      v  i   i      iv         i         vv
  genome_3_441#        101 CGACAGGTCGTTTCTTACAACGCTCAACTGAGCTTATTTAATTTATTTAC 150

  scaffold285|s      82032 GAATGTTGACAGTTTCTGGAGGAAGTTGTAGACGCTTGACAATTTTCTCA 82081
                              i  i     i    v      i    i  i   i             
  genome_3_441#        151 GAACGTCGACAGCTTCTCGAGGAAATTGTGGATGCTCGACAATTTTCTCA 200

  scaffold285|s      82082 AAATCCGCCGTGCGTCGGTGTCACATCTGTCAAAGAAATAAATTTG---- 82127
                                v i        i     i           i      v    ----
  genome_3_441#        201 AAATCAGTCGTGCGTCAGTGTCGCATCTGTCAAAAAAATAACTTTGTCAT 250

  scaffold285|s      82128 -------GTTGACAGTTGTTAATCTGTCAAATTGTTATTATTTGGTCTGA 82170
                           -------                        i        v i    v  
  genome_3_441#        251 TTTAAAGGTTGACAGTTGTTAATCTGTCAAACTGTTATTAATCGGTCAGA 300

  scaffold285|s      82171 ACCTTTCACAGATCATTAAATATTTCAT--ACA----GATATGAATGATT 82214
                                         iv   vi    i  --   ----  i  v       
  genome_3_441#        301 ACCTTTCACAGATCGGTAATCATTTTATTTACACGACGACATCAATGATT 350

  scaffold285|s      82215 TCATCAATGTCGCTGTCATTTTAAAGGTTGTCAGTTGTTAAACTGTCAAA 82264
                                   iv vi                                     
  genome_3_441#        351 TCATCAATAACTTTGTCATTTTAAAGGTTGTCAGTTGTTAAACTGTCAAA 400

  scaffold285|s      82265 CTGTTATTAATCGGTCAGTACCTCTTACACATTTGAATAACATTTTCAAA 82314
                                                         i     v  v      ii  
  genome_3_441#        401 CTGTTATTAATCGGTCAGTACCTCTTACACGTTTGACTATCATTTTTGAA 450

  scaffold285|s      82315 ATTTTGACTCACATCATGCAGATTTACCCTGTCTATTATTTACTCCCAAG 82364
                               iv  v            vii i   v               i   v
  genome_3_441#        451 ATTTCTACACACATCATGCAGTCCTGCCCGGTCTATTATTTACTCTCAAC 500

  scaffold285|s      82365 GGCAAGGTCGCTCTGACGTGACTGGCTATCATAAGCCCTGGATTTCTATG 82414
                                    i  -    ii                             i 
  genome_3_441#        501 GGCAAGGTCACT-TGACACGACTGGCTATCATAAGCCCTGGATTTCTACG 549

  scaffold285|s      82415 ATGAG-GGGTGAGAAATGTTAGTGGTTCTTAGTAATGACGTTTTTCAAAT 82463
                             v  -  i  -    vi  v i        i   vv   v         
  genome_3_441#        550 ATTAGCGGATG-GAAAGATTTGCGGTTCTTAATAAGTACGATTTTCAAAT 598

  scaffold285|s      82464 CTTTTGTATGTCTCAGTTTAGTTCAACTAACTCCATGTCAAACTAATTAA 82513
                               iv vi               v        iv v             
  genome_3_441#        599 CTTTCTTTCGTCTCAGTTTAGTTCTACTAACTCTTTTTCAAACTAATTAA 648

  scaffold285|s      82514 TAGGTAGATTCATAACTCTG 82533
                           i  v----          i 
  genome_3_441#        649 CAGT----TTCATAACTCCG 664

Matrix = 20p43g.matrix
Kimura (with divCpGMod) = 13.39
Transitions / transversions = 1.25 (50/40)
Gap_init rate = 0.02 (13 / 645), avg. gap size = 2.31 (30 / 13)


1476 15.79 1.12 0.74 scaffold285|size245110 82534 82797 (162291) genome_10_3662#DNA 1 265 (435) m_b2413s001i51 94954

  scaffold285|s      82534 GAAGATCGGGAAAATTTGGAACGAAAGAAGTAAAGCAAGAAATAATCCTT 82583
                                  v  v              i      v vivv       i    
  genome_10_366          1 GAAGATCCGGCAAATTTGGAACGAAGGAAGTATATTTTGAAATAACCCTT 50

  scaffold285|s      82584 CCACGAAACATTTGGCAAGAAAATACCCATGAAAGTGATCCCACAAAATC 82633
                           i    i  v       i    i   i v   v    i             
  genome_10_366         51 TCACGGAAAATTTGGCGAGAAGATATCGATGCAAGTAATCCCACAAAATC 100

  scaffold285|s      82634 AAATTTGAATATATTGTACGTATATGTTATATATCGTTGACTACATGGGA 82683
                                 i   v                      -- i     v  vv   
  genome_10_366        101 AAATTTAAATCTATTGTACGTATATGTTATATA--GCTGACTTCAACGGA 148

  scaffold285|s      82684 AGAAAGTAGAGAAA---TTACGCGTCTCGAATAATCATCCGTTAGAACTA 82730
                                i  i   i ---   v   vi  i    vvi              
  genome_10_366        149 AGAAAATAAAGAGAATGTTAAGCGATTCAAATATATATCCGTTAGAACTA 198

  scaffold285|s      82731 TCAACGATTGAGTCTAGTATGACCTCTCTAGGAAAGAAACGATCGTTGCT 82780
                                    v    i                       i           
  genome_10_366        199 TCAACGATTCAGTCCAGTATGACCTCTCTAGGAAAGAAGCGATCGTTGCT 248

  scaffold285|s      82781 GCCTAATACGATTCAAT 82797
                              v  iv     v   
  genome_10_366        249 GCCAAACTCGATTGAAT 265

Matrix = 20p43g.matrix
Kimura (with divCpGMod) = 17.42
Transitions / transversions = 0.95 (20/21)
Gap_init rate = 0.01 (3 / 263), avg. gap size = 1.67 (5 / 3)


52 1.95 0.00 0.00 scaffold285|size245110 82798 82849 (162239) (ATTTTTGAAC)n#Simple_repeat 1 52 (0) c_b2413s251i2 94955

  scaffold285|s      82798 ATTTTTGAACATATTTGAACATTTTTGAACATTTTTGAACATTTTTGAAC 82847
                                       v                                     
  (ATTTTTGAAC)n          1 ATTTTTGAACATTTTTGAACATTTTTGAACATTTTTGAACATTTTTGAAC 50

  scaffold285|s      82848 AT 82849
                             
  (ATTTTTGAAC)n         51 AT 52

Matrix = Unknown
Transitions / transversions = 0.00 (0/1)
Gap_init rate = 0.00 (0 / 51), avg. gap size = 0.0 (0 / 0)


1806 9.04 3.56 7.02 scaffold285|size245110 82850 83158 (161930) genome_10_3662#DNA 402 700 (0) m_b2413s001i53 94956

  scaffold285|s      82850 GTTCAAAAAAGTTCAAAAATGTACAAAAATGTTCAAAAATGTTCAAGAAG 82899
                                   -             v   v                       
  genome_10_366        402 GTTCAAAA-AGTTCAAAAATGTTCAATAATGTTCAAAAATGTTCAAGAAG 450

  scaffold285|s      82900 ACATTGGCTTCAATTGATTGTCGTCGCCAATTCAGGTTGCTCTAAAAGCA 82949
                                          v                v    i         i  
  genome_10_366        451 ACATTGGCTTCAATTCATTGTCGTCGCCAATTAAGGTCGCTCTAAAAACA 500

  scaffold285|s      82950 TTTCATGTAGGTATTCATACATTTGAATTAACATCTTTCTTGCAACGCTC 82999
                              v i   v          i       vv                    
  genome_10_366        501 TTTAACGTACGTATTCATACGTTTGAATGCACATCTTTCTTGCAACGCTC 550

  scaffold285|s      83000 GCCGATTTTC-----------CATTTCCGAGAAAGACGAAAAATGGGAAA 83038
                                     -----------      ii               vv    
  genome_10_366        551 GCCGATTTTCCATTACATATTCATTTCTAAGAAAGACGAAAAATTTGAAA 600

  scaffold285|s      83039 GTTTACTTTCGCTTAGATAACTATTGTACTACTATTGTACCTACTACAGT 83088
                                      i         - ---------------i        v  
  genome_10_366        601 GTTTACTTTCGTTTAGATAAC-A---------------GCCTACTACTGT 634

  scaffold285|s      83089 ACAATCCTCAACGGCGTTCAAACAGTTTTCTTCTGAATGCTTCCCTCGTT 83138
                              ----  v  v       v   i         v   i           
  genome_10_366        635 ACA----TCTACCGCGTTCACACAATTTTCTTCTTAATACTTCCCTCGTT 680

  scaffold285|s      83139 TCACAATTTGCCGGATCTTC 83158
                                    i          
  genome_10_366        681 TCACAATTTACCGGATCTTC 700

Matrix = 20p43g.matrix
Kimura (with divCpGMod) = 8.56
Transitions / transversions = 0.73 (11/15)
Gap_init rate = 0.07 (22 / 308), avg. gap size = 1.45 (32 / 22)


3610 9.94 4.06 11.23 scaffold285|size245110 83162 83875 (161213) genome_11_13808#LTR/ERV1 1 668 (0) m_b2413s001i54 94957

  scaffold285|s      83162 CAACTTCCTGGAAAACCACAGACTCGGTGTGACCCGGTGTCACGCTCGGG 83211
                                              i                              
  genome_11_138          1 CAACTTCCTGGAAAACCACGGACTCGGTGTGACCCGGTGTCACGCTCGGG 50

  scaffold285|s      83212 TACTTCGGGATAAGGATAATTTCAAAACTAGTCCGTTTCTCCGACTTGGC 83261
                                           v          i                      
  genome_11_138         51 TACTTCGGGATAAGGAAAATTTCAAAATTAGTCCGTTTCTCCGACTTGGC 100

  scaffold285|s      83262 CTTACTTGTTCGCGTAACCGAGTGACGTGGTTTCACTTGGTGTCACTCGG 83311
                                                     v                       
  genome_11_138        101 CTTACTTGTTCGCGTAACCGAGTGACTTGGTTTCACTTGGTGTCACTCGG 150

  scaffold285|s      83312 TTTCACTTGGTGTCACTCGGTTTCACTTGGTGTCACTTGG----AC-TCG 83356
                                                                i  ----  - i 
  genome_11_138        151 TTTCACTTGGTGTCACTCGGTTTCACTTGGTGTCACTCGGTTTCACTTTG 200

  scaffold285|s      83357 GTGTCAC-----ATCACTTGGTGTCACTCGG--TTG---------CACTT 83390
                            i     -----v               i  -- i ---------    i
  genome_11_138        201 GCGTCACTCGGTTTCACTTGGTGTCACTTGGACTCGGTGTCGCGTCACTC 250

  scaffold285|s      83391 GGTGTCACTAGGTTTCACTTGGTGTCACTCGGTTTCGCTTGGTGTCACAC 83440
                                    v        v  v              i             
  genome_11_138        251 GGTGTCACTCGGTTTCACGTGTTGTCACTCGGTTTCACTTGGTGTCACAC 300

  scaffold285|s      83441 GTTTCGTCTAAATTTGACTTATTTAGAGAAGAACGCCACATGTAACACGT 83490
                                                      v  vv ivv   -   ---v v 
  genome_11_138        301 GTTTCGTCTAAATTTGACTTATTTAGATAACCATTACAC-TGT---TCTT 346

  scaffold285|s      83491 AGGCTATAATTATTAAACC--GTTAAAGAGGACGCACTTGGTGTCACTCG 83538
                            --  v v   - i  ii --   ---------vi             i 
  genome_11_138        347 A--CTTTTATT-TCAAGTCTTGTT---------TTACTTGGTGTCACTTG 384

  scaffold285|s      83539 GTTTCACTTGGT-----GTCACTCGGTTTCACTCGGACTTGGTGTTACGT 83583
                            ----   i   -----             ------       -----  
  genome_11_138        385 G----ACTCGGTGTTACGTCACTCGGTTTC------ACTTGGT-----GT 419

  scaffold285|s      83584 CACTTGGCGTCACTTGGTGTCACTCGGTTTCACTCGGTGTTACTTGGTGT 83633
                               i  iv                   v           i   i     
  genome_11_138        420 CACTCGGTTTCACTTGGTGTCACTCGGTGTCACTCGGTGTCACTCGGTGT 469

  scaffold285|s      83634 CACTTTCGGTTACGCCGACCTCACTTGGTTTCACTCGGTTTCACTCGGTG 83683
                               ---     i-ii i v     i         i   v     i    
  genome_11_138        470 CACT---GGTTAT-TTGGCGTCACTCGGTTTCACTTGGTGTCACTTGGTG 515

  scaffold285|s      83684 TCACTTTCGAGTCACTTGGTTTCACTTGGTGTCACTCGGTTTCACCGAAA 83733
                               -------------------------------              i
  genome_11_138        516 TCAC-------------------------------TCGGTTTCACCGAAG 534

  scaffold285|s      83734 CTGGGTACTCGTGGATTCTCTG-TTCATTCCCGCATGACGTGAGGGTCGG 83782
                            ii    v            v -v  v ii i  i ---------     
  genome_11_138        535 CCAGGTAGTCGTGGATTCTCAGAGTCTTCTCTGCGT---------GTCGG 575

  scaffold285|s      83783 ACGGAGTATTTTTTCTCTGTTCCGAGAAAAAAAGATCACTTGGCGTGACT 83832
                           i                i                 i       i  v   
  genome_11_138        576 GCGGAGTATTTTTTCTCCGTTCCGAGAAAAAAAGACCACTTGGTGTTACT 625

  scaffold285|s      83833 TGGATACATTTTATTGCCAAAAAACAGGTTTTCCAGGAAGTTG 83875
                                                                      
  genome_11_138        626 TGGATACATTTTATTGCCAAAAAACAGGTTTTCCAGGAAGTTG 668

Matrix = 20p43g.matrix
Kimura (with divCpGMod) = 8.83
Transitions / transversions = 1.52 (38/25)
Gap_init rate = 0.12 (83 / 713), avg. gap size = 1.25 (104 / 83)


31 0.00 0.00 0.00 scaffold285|size245110 89062 89090 (155998) (ACC)n#Simple_repeat 1 29 (0) c_b2413s251i3 94958

  scaffold285|s      89062 ACCACCACCACCACCACCACCACCACCAC 89090
                                                        
  (ACC)n#Simple          1 ACCACCACCACCACCACCACCACCACCAC 29

Matrix = Unknown
Transitions / transversions = 1.00 (0/0)
Gap_init rate = 0.00 (0 / 28), avg. gap size = 0.0 (0 / 0)


1187 13.44 0.54 0.00 scaffold285|size245110 92312 92497 (152591) genome_5_9467#DNA 3 189 (287) m_b2413s001i55 94959

  scaffold285|s      92312 CCTCTTACGTATCTAGCGGACAATCGTCCACATGTTACCAAACATGTGGA 92361
                                        v                       vv       i   
  genome_5_9467          3 CCTCTTACGTATCAAGCGGACAATCGTCCACATGTTAAGAAACATGCGGA 52

  scaffold285|s      92362 CAAATGTCAACATGTTAACAGAATTGCTTCAATTCACCCCCTAGGACTTC 92411
                              v    v               ivi                     v 
  genome_5_9467         53 CAATTGTCCACATGTTAACAGAATCCTTTCAATTCACCCCCTAGGACTGC 102

  scaffold285|s      92412 CCTAATAGTTATTCTGATGGTCTAGAGTGATTCCTCGCAAAAAA-TGGCC 92460
                             i      i v              vi        v i     -     
  genome_5_9467        103 CCCAATAGTCAATCTGATGGTCTAGATCGATTCCTCTCGAAAAATTGGCC 152

  scaffold285|s      92461 CTAGCGGATCCCAGTTTCACTCCATATTCTATTTTCT 92497
                                i     ivi v      i   v i        
  genome_5_9467        153 CTAGCAGATCCTCATATCACTCTATAATTTATTTTCT 189

Matrix = 20p43g.matrix
Kimura (with divCpGMod) = 13.07
Transitions / transversions = 0.92 (12/13)
Gap_init rate = 0.01 (1 / 185), avg. gap size = 1.00 (1 / 1)


3890 16.04 5.76 0.56 scaffold285|size245110 92510 93186 (151902) rnd-5_family-1789#DNA/Maverick 2 713 (396) m_b2413s001i56 94960

  scaffold285|s      92510 AGACCCCTTTGTCACTGGCCACCACGTCACGGCT---TGCTTCTGCT--- 92553
                             ?   vi     i          i     i  i---i   ? i  i---
  rnd-5_family-          2 AGNCCCACTTGTCGCTGGCCACCATGTCACAGCCGCCCGCTNCCGCCGCC 51

  scaffold285|s      92554 ------------------ACGATGAAAGTCAACCCATCTTTCCTCTAACT 92585
                           ------------------       ?           ?  v         
  rnd-5_family-         52 GCGGCTCCGCAGATCGCGACGATGANAGTCAACCCATNTTGCCTCTAACT 101

  scaffold285|s      92586 CAAGATGTCTTAGCCCCTTTTCCTTCCCCACCACCTCTGCCGCCTCCCAA 92635
                                ?     ?      ?                   i  i      i 
  rnd-5_family-        102 CAAGANGTCTTNGCCCCTNTTCCTTCCCCACCACCTCTACCACCTCCCGA 151

  scaffold285|s      92636 GAATAGTGTAGAAGTGGACATACATCCAGATCTGTTCCCCCATGAAGATG 92685
                            i  i i            i       ?       i      i       
  rnd-5_family-        152 GGATGGCGTAGAAGTGGACGTACATCCNGATCTGTCCCCCCACGAAGATG 201

  scaffold285|s      92686 ACACATCTGCCTGCAGCGATTGAACGCCAACTGTTGAAGCTATCATCGT- 92734
                             i i     vv       ii       ?  v        v   i    -
  rnd-5_family-        202 ACGCGTCTGCAGGCAGCGACCGAACGCCNACAGTTGAAGCGATCGTCGTC 251

  scaffold285|s      92735 --------------CAATGATTCTCCCGTTCATGGCTCTGGCGATGCATG 92770
                           --------------             ii  i    v i  i     iv 
  rnd-5_family-        252 AACGATCTCTGTCGCAATGATTCTCCCACTCGTGGCGCCGGTGATGCGGG 301

  scaffold285|s      92771 ATGGGAACAATATTTTGGACAAAAGATAAAGTACAAAGGCGATGGGGTGT 92820
                                       i       i?  i  v              v  v  ?i
  rnd-5_family-        302 ATGGGAACAATACTTTGGACGNAAAATCAAGTACAAAGGCGAAGGTGTNC 351

  scaffold285|s      92821 GTGCATTAAAGGTCTTGTTCCTACAATACCCCGGAAAAACATCCAGAAAT 92870
                            v  ?      ?i              - i    i   i     v     
  rnd-5_family-        352 GAGCNTTAAAGNCCTTGTTCCTACAAT-CTCCGGGAAAGCATCCTGAAAT 400

  scaffold285|s      92871 TGCCAGCGACCTCTACATGAATGGAGTCATCACTTCTGTTCCATGGCATG 92920
                           iv v                    ?   i                  ii 
  rnd-5_family-        401 CCCAAGCGACCTCTACATGAATGGNGTCGTCACTTCTGTTCCATGGCGCG 450

  scaffold285|s      92921 GCCATCAGGAATACAGAATCATGCGTGATACTTCTGTCCTCCCAATTGAG 92970
                                         i        i v   ?  ? ? i      ii   vv
  rnd-5_family-        451 GCCATCAGGAATACGGAATCATGTGGGATNCTNCNGCCCTCCCGGTTGCC 500

  scaffold285|s      92971 TTGGAGCAGAGCGCAATCTGTCACGCCATATTAAAATACAGATCGGTAAT 93020
                                 v                      vvii  i-     i i i  i
  rnd-5_family-        501 TTGGAGAAGAGCGCAATCTGTCACGCCATCGCGAAG-ACAGACCAGCAAC 549

  scaffold285|s      93021 GCATGAATCTGTTGAAGATTGCTTGCTTCACATTCGACAGGGTGCATCCC 93070
                               v              v   i       i            i    v
  rnd-5_family-        550 GCATCAATCTGTTGAAGATGGCTCGCTTCACGTTCGACAGGGTGTATCCG 599

  scaffold285|s      93071 AACAGCGTGAAAGGTGTTCCAAACAATGCAGCATTGCCTCAAATTAGAAA 93120
                           i  i ? i   i            vvi   v i?      i      i  
  rnd-5_family-        600 GACGGNGCGAAGGGTGTTCCAAACCTCGCACCGNTGCCTCGAATTAGGAA 649

  scaffold285|s      93121 TCATTCTTGGCCAAGGCATGTTGTTGCTTCTAAAGCCGCTGCTGCAAAGA 93170
                             i   vii?  i    i  i  i    i  iv   ?i i  i ?i  ? 
  rnd-5_family-        650 TCGTTCGCANCCGAGGCGTGCTGCTGCTCCTGCAGCNACCGCCGNGAANA 699

  scaffold285|s      93171 TGGGGCGTCGTCATGT 93186
                           i   i   --  i   
  rnd-5_family-        700 CGGGACGT--TCGTGT 713

Matrix = 20p43g.matrix
Kimura (with divCpGMod) = 12.22
Transitions / transversions = 2.72 (79/29)
Gap_init rate = 0.01 (9 / 676), avg. gap size = 4.78 (43 / 9)


2786 14.31 3.02 0.42 scaffold285|size245110 93186 93648 (151440) rnd-5_family-2893#Unknown 580 1054 (0) m_b2413s001i57 94961

  scaffold285|s      93186 TGATGATGAAGTGAGTGACATTGAGTGAGAAATGGTCACTACGGGGGAG- 93234
                             i   i    v       i v  i            ii  v  ?i   -
  rnd-5_family-        580 TGGTGACGAAGGGAGTGACGTAGAATGAGAAATGGTCGTTAGGGNAGAGA 629

  scaffold285|s      93235 TGTGCAGTAAGTACTTTTTGATTGATATTTTATACTGAAGTTATTTTATG 93284
                           i     v   v  v  v ivi  iii      v      -   i      
  rnd-5_family-        630 CGTGCATTAATTAGTTGTCTGTTAGCATTTTAAACTGAA-TTACTTTATG 678

  scaffold285|s      93285 ACACATGTCCCTGAATAATTATCAACTATATCTCCTCATTGATTACGGAT 93334
                                  i   v      i  ?  vi  vv    i              v
  rnd-5_family-        679 ACACATGCCCCGGAATAACTANCATTTAATTCTCTTCATTGATTACGGAA 728

  scaffold285|s      93335 CTTGTGAACTGAGTGCAATCCTTAGCTTTTCCAAAGCAAAACATGCACAA 93384
                             ?       v?     ?     ?     i        i           
  rnd-5_family-        729 CTNGTGAACTTNGTGCANTCCTTNGCTTTCCCAAAGCAGAACATGCACAA 778

  scaffold285|s      93385 TGTCTTATAGGTGTGTTCATCTTTGCAGAGGTATGTGGCTGTAATGAATA 93434
                                    i             i   i  i        ?   i      
  rnd-5_family-        779 TGTCTTATAAGTGTGTTCATCTTCGCAAAGATATGTGGCNGTAGTGAATA 828

  scaffold285|s      93435 GCTCCACATGATAAGAGACCTTCCATCCTTCAATTGGAGATTCACGAACA 93484
                                v i  i          v         i  i         v     
  rnd-5_family-        829 GCTCCTCGTGGTAAGAGACCTGCCATCCTTCGATCGGAGATTCAAGAACA 878

  scaffold285|s      93485 ATCTGACGGACATGTTCAGCACTGTACTGGCTACTTTTGACCCTACAATG 93534
                                      i  i           ?        i    -vv i   ? 
  rnd-5_family-        879 ATCTGACGGACGTGCTCAGCACTGTANTGGCTACTCTTGA-AATGCAANG 927

  scaffold285|s      93535 ACAAGCAAATGCTTTGGCCCTCTTCAAAATGGACAA-TCTTAGGAGATGC 93583
                               i i            ?i               -             
  rnd-5_family-        928 ACAAACGAATGCTTTGGCCNCCTTCAAAATGGACAACTCTTAGGAGATGC 977

  scaffold285|s      93584 TTCCTCCTCTATTTTGTGAAATGATCTATTAACCAAATCGTCC------- 93626
                                    ?  i ii  i  v   v    ?            -------
  rnd-5_family-        978 TTCCTCCTCNATCTCATGGAAGGATGTATTNACCAAATCGTCCTCNTCCT 1027

  scaffold285|s      93627 -----TTGTTGTTATCGCCCCCTACCC 93648
                           -----    i  ii         v   
  rnd-5_family-       1028 CATTGTTGTCGTCGTCGCCCCCTCCCC 1054

Matrix = 20p43g.matrix
Kimura (with divCpGMod) = 13.50
Transitions / transversions = 1.87 (43/23)
Gap_init rate = 0.01 (6 / 462), avg. gap size = 2.67 (16 / 6)


876 11.11 0.79 0.00 scaffold285|size245110 93661 93786 (151302) rnd-1_family-1235#DNA/Kolobok-T2 1 127 (141) m_b2413s001i58 94962

  scaffold285|s      93661 TGGCCGGTATACTGACCGTCATCACTAGGGCAAATAGAGC-AATGAACCG 93709
                             v  i  i              i        i  ?    -        ?
  rnd-1_family-          1 TGTCCAGTGTACTGACCGTCATCGCTAGGGCAGATNGAGCGAATGAACCN 50

  scaffold285|s      93710 AACAACACACACTGGAATGCACACTCTGTTGCACCTCCCCAATACACCAT 93759
                                               i           i         i     i 
  rnd-1_family-         51 AACAACACACACTGGAATGCGCACTCTGTTGCGCCTCCCCAACACACCGT 100

  scaffold285|s      93760 ACTCAGTCTGAACAAAACACCGATACA 93786
                               i   i i     i  ?  i    
  rnd-1_family-        101 ACTCGGTCCGGACAAAGCANCGGTACA 127

Matrix = 20p43g.matrix
Kimura (with divCpGMod) = 7.47
Transitions / transversions = 13.00 (13/1)
Gap_init rate = 0.01 (1 / 125), avg. gap size = 1.00 (1 / 1)


444 13.11 0.00 0.00 scaffold285|size245110 93786 93846 (151242) rnd-1_family-1235#DNA/Kolobok-T2 208 268 (0) m_b2413s001i59 94963

  scaffold285|s      93786 ACCAAGCATGGATTGTGAGAACAATCGCAGCAGACGACCATGGTTGCTGC 93835
                                        i   ivii       i                     
  rnd-1_family-        208 ACCAAGCATGGATCGTGGCGGCAATCGCGGCAGACGACCATGGTTGCTGC 257

  scaffold285|s      93836 CTTCATGAGAT 93846
                           v    i     
  rnd-1_family-        258 GTTCACGAGAT 268

Matrix = 20p43g.matrix
Kimura (with divCpGMod) = 7.61
Transitions / transversions = 3.00 (6/2)
Gap_init rate = 0.00 (0 / 60), avg. gap size = 0.0 (0 / 0)


440 19.47 0.00 3.70 scaffold285|size245110 93885 93996 (151092) genome_5_9467#DNA 258 365 (111) m_b2413s001i60 94964

  scaffold285|s      93885 TGAAAATTTGACAATTGGTAAAGAAGAAGGCAAAATATCGGTGCTTATCG 93934
                             v  v        vv      ---- iv        vv v vi     v
  genome_5_9467        258 TGCAATTTTGACAAAAGGTAAA----AGTGCAAAATAGAGTTTTTTATCT 303

  scaffold285|s      93935 ATAAGACAAATGTCGAGAATATAACGTTATCAAGAAGACAATTGTTGATA 93984
                            v       v         v              i          i    
  genome_5_9467        304 AGAAGACAATTGTCGAGAAAATAACGTTATCAAGGAGACAATTGTCGATA 353

  scaffold285|s      93985 TATTGCAATTTT 93996
                            i v  i  v  
  genome_5_9467        354 TGTGGCGATATT 365

Matrix = 20p43g.matrix
Kimura (with divCpGMod) = 20.35
Transitions / transversions = 0.40 (6/15)
Gap_init rate = 0.04 (4 / 111), avg. gap size = 1.00 (4 / 4)


2428 12.75 1.16 0.00 scaffold285|size245110 93996 94340 (150748) C genome_9_11612#DNA (81) 350 2 m_b2413s001i61 94965

  scaffold285|s      93996 TTTAAACACGGTGAAAAATTATTGATATCTTGAAAGTTACCCTATTTACT 94045
                              v                    i                         
C genome_9_1161        350 TTTTAACACGGTGAAAAATTATTGGTATCTTGAAAGTTACCCTATTTACT 301

  scaffold285|s      94046 TCAAGATAGGTGTATTGTACCCCTCCCATCCTGTCACTCTCCTTGCTCGT 94095
                             i  i    ii               ii   v    i    v     i 
C genome_9_1161        300 TCGAGGTAGGCATATTGTACCCCTCCCGCCCTTTCACCCTCCATGCTCAT 251

  scaffold285|s      94096 CCACGTTGTCCACCCCTCCATCACGTGTGCAAGATGTGTAGTGACTTCCG 94145
                              i i              i  i   i  i                   
C genome_9_1161        250 CCATGCTGTCCACCCCTCCACCATGTGCGCGAGATGTGTAGTGACTTCCG 201

  scaffold285|s      94146 ATGGCATCGAAGGTTTCTGGGCAATCACTGGGAGTCACCAGGAGCGCTAC 94195
                            i       i        v     i  ii         vi          
C genome_9_1161        200 ACGGCATCGGAGGTTTCTCGGCAACCATCGGGAGTCACGGGGAGCGCTAC 151

  scaffold285|s      94196 ATATGGGTGTGTTACATATCACATGAAGAAACTACCCATGAGGGTGGCAG 94245
                                  i     i vv  v     i            v      vvi  
C genome_9_1161        150 ATATGGGCGTGTTGCTGATGACATGGAGAAACTACCCAAGAGGGTTTTAG 101

  scaffold285|s      94246 TTCTAATTTATAGGTTTCTATACTATAAAAATGCAAATGTTCCAAAA--- 94292
                                             v i                          ---
C genome_9_1161        100 TTCTAATTTATAGGTTTCAACACTATAAAAATGCAAATGTTCCAAAAATC 51

  scaffold285|s      94293 -TGGATTTGGTATTTATACAGTGGTGGTACTTACAATCTGCATTTTACG 94340
                           -v         ii                    ii   i          
C genome_9_1161         50 GGGGATTTGGTGCTTATACAGTGGTGGTACTTATGATCCGCATTTTACG 2

Matrix = 20p43g.matrix
Kimura (with divCpGMod) = 11.62
Transitions / transversions = 2.38 (31/13)
Gap_init rate = 0.01 (2 / 344), avg. gap size = 2.00 (4 / 2)


300 17.65 0.00 0.00 scaffold285|size245110 94340 94390 (150698) genome_5_9467#DNA 426 476 (0) m_b2413s001i62 94966

  scaffold285|s      94340 GCTGATTTTAGACATGTTAACTCACTATTGGCCAAAAGTTCCGAAGAGGG 94389
                             ii   v v     i     iv                  iv       
  genome_5_9467        426 GCCAATTGTCGACATATTAACCAACTATTGGCCAAAAGTTCTTAAGAGGG 475

  scaffold285|s      94390 T 94390
                            
  genome_5_9467        476 T 476

Matrix = 20p43g.matrix
Kimura (with divCpGMod) = 20.31
Transitions / transversions = 1.25 (5/4)
Gap_init rate = 0.00 (0 / 50), avg. gap size = 0.0 (0 / 0)


363 21.35 0.00 0.00 scaffold285|size245110 94390 94478 (150610) genome_11_20665#DNA 39 127 (1177) m_b2413s001i63 94967

  scaffold285|s      94390 TTAATTACTAAAGTTCTAATATAATTTTATAGGATAGAGATCAATTTTGT 94439
                               v v   v       v   v  v v     v    i           
  genome_11_206         39 TTAAGTCCTATAGTTCTATTATCATATAATAGGCTAGAAATCAATTTTGT 88

  scaffold285|s      94440 TCCTAGTACCCATAGTATGCAATATATCTAGTAGCCCAT 94478
                                i  ii v    vvi v         i i      
  genome_11_206         89 TCCTAATATTCCTAGTTGACTATATATCTAATGGCCCAT 127

Matrix = 20p43g.matrix
Kimura (with divCpGMod) = 25.13
Transitions / transversions = 0.58 (7/12)
Gap_init rate = 0.00 (0 / 88), avg. gap size = 0.0 (0 / 0)


432 25.84 7.95 9.83 scaffold285|size245110 94491 94666 (150422) C rnd-5_family-1114#Unknown (0) 173 1 m_b2413s001i64 94968

  scaffold285|s      94491 AACCACATCACGAAGACAACAACCCAATCAACCTGGCTGAGACGAAGGAG 94540
                              vi     iv   ?   v   vi       v   ii  vi vi v   
C rnd-5_family-        173 AACAGCATCATTAAGNCAAAAACATAATCAACATGGTCGATGCCGATGAG 124

  scaffold285|s      94541 GGCAACTCCTACAACAATAAAGGATTGGTTTTATGCTCTTCCATTGGTGA 94590
                            ---------------  i      v  vv ii v   v    i     i
C rnd-5_family-        123 G---------------ATGAAGGATAGGGGTCGTCCTCATCCACTGGTGG 89

  scaffold285|s      94591 TTACACTTCTGCTGTCAATGCAGTGACAGGT--AGAT------------C 94626
                           i   i    i  i        i i       --?   ------------ 
C rnd-5_family-         88 CTACGCTTCCGCCGTCAATGCGGCGACAGGTGANGATGCCNCGACGGCGC 39

  scaffold285|s      94627 ATCAGAACCCTGGCTCAATTTCTCTCCCCCATTGCTGTTG 94666
                            v   i    i --  i  vv v  v    i    i    
C rnd-5_family-         38 AGCAGGACCCCG--TCGATGACACTGCCCCGTTGCCGTTG 1

Matrix = 20p43g.matrix
Kimura (with divCpGMod) = 22.16
Transitions / transversions = 1.28 (23/18)
Gap_init rate = 0.11 (19 / 175), avg. gap size = 1.63 (31 / 19)


1869 16.37 0.60 0.60 scaffold285|size245110 94673 95004 (150084) rnd-1_family-517#Unknown 1122 1453 (0) m_b2413s001i65 94969

  scaffold285|s      94673 ATGGATTGGGAGATCATATATCTCAGCATCATTCCAAATCCTGGTGTGGC 94722
                               i   v          ?      ii      ?  ??          v
  rnd-1_family-       1122 ATGGGTTGCGAGATCATATNTCTCAGTGTCATTCNAANNCCTGGTGTGGA 1171

  scaffold285|s      94723 ATGGGGGTTAAGTTGTTTTTACATGGACTATACCCCAACCACAAAACAGC 94772
                                   i                i   i          v         
  rnd-1_family-       1172 ATGGGGGTCAAGTTGTTTTTACATGAACTGTACCCCAACCCCAAAACAGC 1221

  scaffold285|s      94773 TTCCAAAGAGTTTACATCCAATCAGAACAACACAGGGGGAAAGAATAGTA 94822
                                     v i     v  v          -? i vi   i  i    
  rnd-1_family-       1222 TTCCAAAGAGGTCACATCGAAGCAGAACAACA-NGAGTAAAAAAACAGTA 1270

  scaffold285|s      94823 AGAAGACCCACTCTCAGCTGACTCCAGGCATTCTCATGTTTA--TTACTC 94870
                             vv      i     i         vv    -vv   v   --     i
  rnd-1_family-       1271 AGTCGACCCATTCTCAACTGACTCCACCCATT-GAATGATTAATTTACTT 1319

  scaffold285|s      94871 ACATACCATAATGAATACACTTGATGCTTACAGAGAGTGCCCCTCCAGCT 94920
                              i i    v     v       iii   v      v  i      i  
  rnd-1_family-       1320 ACACATCATATTGAATCCACTTGACATTTAAAGAGAGGGCTCCTCCAACT 1369

  scaffold285|s      94921 GCCACACCACACTCTAATGTGCTGACCACTGAATATAAAAGGATGCATGG 94970
                                i  i  i    vi   v      v  v              i   
  rnd-1_family-       1370 GCCACGCCGCATTCTACCGTGGTGACCAATGCATATAAAAGGATGCGTGG 1419

  scaffold285|s      94971 ACAAGTGAGTATGACAACTTTGACCAAACCTCCT 95004
                            v  v   vi          i  i          
  rnd-1_family-       1420 AGAATTGACCATGACAACTTCGATCAAACCTCCT 1453

Matrix = 20p43g.matrix
Kimura (with divCpGMod) = 17.09
Transitions / transversions = 1.16 (29/25)
Gap_init rate = 0.01 (3 / 331), avg. gap size = 1.33 (4 / 3)


1447 22.26 4.15 0.00 scaffold285|size245110 95010 95346 (149742) rnd-1_family-498#Unknown 1 351 (3945) m_b2413s001i66 94970

  scaffold285|s      95010 TCCTCCACTATCTGGTGCTATTTCATCTACCCCAAAAGTTCCTGTCAATG 95059
                                iv v          ii            vvv v         ivv
  rnd-1_family-          1 TCCTCTCCAATCTGGTGCTGCTTCATCTACCCCTTCACTTCCTGTCAGAC 50

  scaffold285|s      95060 CAGCACTGACAACAACTTCTTCTAGTCAACTTCCTGGACCACCTCCTGTT 95109
                                 v  i i vv              v      i    v i  v   
  rnd-1_family-         51 CAGCACAGATAGCCCCTTCTTCTAGTCAAATTCCTGAACCAACCCCAGTT 100

  scaffold285|s      95110 CCCATTCTGTCTAGTATAGCTGGAACAACAGTGTCTGCAGAGAAACTCCC 95159
                                iviv   i      i   i   i   v        viv       
  rnd-1_family-        101 CCCATCACTTCTGGTATAGTTGGGACAGCAGAGTCTGCAGCACAACTCCC 150

  scaffold285|s      95160 CAAACCACATGCAGGCAGTGCTGCCCAAGCCATTCTTCCTGCATCAGCTC 95209
                            v            vi i        v   v  i i   iv iv? i   
  rnd-1_family-        151 CCAACCACATGCAGTTAATGCTGCCCCAGCAATCCCTCCCTCGANAACTC 200

  scaffold285|s      95210 ATGCGCT-CCCCCTCCTCCAACATCAGTTCATATCCCCTATAGTATAGCT 95258
                             i    -                      v  i     vi    iv  i
  rnd-1_family-        201 ATACGCTCCCCCCTCCTCCAACATCAGTTCCTACCCCCTCCAGTACTGCC 250

  scaffold285|s      95259 GGAACA-----------AATGACAGCAAGCCAATCTTCTCAAACAGCCAA 95297
                                 ----------- iv i ?     ivvi       i v iv    
  rnd-1_family-        251 GGAACACCAGGTTCTGCAGAGGCNGCAAGTGTGTCTTCTCGACCGCCCAA 300

  scaffold285|s      95298 TGCTGCCCCCAGTATAT--GTGACAACTGATTCTGCAGGGGCTGCAAAAT 95345
                                i         v -- i i    v   v    v        i  i 
  rnd-1_family-        301 TGCTGTCCCCAGTATTTCAGCGGCAACAGATGCTGCTGGGGCTGCGAAGT 350

  scaffold285|s      95346 C 95346
                            
  rnd-1_family-        351 C 351

Matrix = 20p43g.matrix
Kimura (with divCpGMod) = 24.44
Transitions / transversions = 1.03 (38/37)
Gap_init rate = 0.01 (3 / 336), avg. gap size = 4.67 (14 / 3)


13527 17.36 3.30 0.81 scaffold285|size245110 95414 98050 (147038) rnd-1_family-498#Unknown 671 3372 (924) m_b2413s001i67 94970

  scaffold285|s      95414 TTGGCCACCACAACTGCAATGTCAGAATCCTCCAGTGCCCAACCATCTGC 95463
                                v   i   v     iv            i i              
  rnd-1_family-        671 TTGGCAACCGCAAGTGCAACCTCAGAATCCTCCGGCGCCCAACCATCTGC 720

  scaffold285|s      95464 TGGTTTCTCTCCTGCAACATCAGTTTCTTTGCCAACAGCTTCATCAACAA 95513
                             v i ii   i  vvi  v v  v  v       vv ii          
  rnd-1_family-        721 TGCTCTTCCTCTTGACGCAACCGTATCATTGCCAAACGTCTCATCAACAA 770

  scaffold285|s      95514 CTTGTGGAGATTCATTAGATGCCGATAAAGAAAATCCTAAACTCCAGAGA 95563
                            iv      v v    v     i     v  i      i           
  rnd-1_family-        771 CCGGTGGAGCTGCATTTGATGCTGATAATGAGAATCCTGAACTCCAGAGA 820

  scaffold285|s      95564 GACAAATCAGATTCAGAGCAAGAGAGTGACCAAAGGGATGAACCCCCTCC 95613
                               ?              v      ?  ?   i    i     iiv   
  rnd-1_family-        821 GACANATCAGATTCAGAGCCAGAGAGNGANCAAGGGGACGAACCTTATCC 870

  scaffold285|s      95614 TAGAGAACCAAAGTATAAAGTTGGGACATTCATCATGAAGAAGGTGGATA 95663
                                            i i       i   i   ?    i i       
  rnd-1_family-        871 TAGAGAACCAAAGTATAGAATTGGGACGTTCGTCANGAAGGAAGTGGATA 920

  scaffold285|s      95664 ATATATGGTGTGCTGGAATTAT-GCACCACTATGTGCTGGACAAGGAATT 95712
                            i   vi    i    i? ii -i  ivi                    i
  rnd-1_family-        921 ACATAGAGTGTACTGGGNTCGTCACATGGCTATGTGCTGGACAAGGAATC 970

  scaffold285|s      95713 GTTCATGTACTATGTGCATCTTGAT-GAACCCAACACTGAAGAATCTATC 95761
                              ii     ii   v  - i    -    vii          i      
  rnd-1_family-        971 GTTTGTGTACCGTGTTCA-CCTGATCGAACGTGACACTGAAGAGTCTATC 1019

  scaffold285|s      95762 ACAGGAGAGGACATTGTCAAGTATG---CTTTCTCACCCCAGTATTGGGT 95808
                           i v i         iv v  ? v  ---i       i  v v ?      
  rnd-1_family-       1020 GCCGAAGAGGACATCCTAAANTTTGTTTTTTTCTCATCCGATTNTTGGGT 1069

  scaffold285|s      95809 TGTGGAGAAGGACTTAGATGTTTTTGTCATGGTGGGAGTCACTGATCATG 95858
                                          i             v      vivv         v
  rnd-1_family-       1070 TGTGGAGAAGGACTTGGATGTTTTTGTCAGGGTGGGCAAAACTGATCATC 1119

  scaffold285|s      95859 CTGCCAAAATTGATTCAATGGTCAAGTTAACTGAGGAATAAGTTGATACT 95908
                               v vv        v       i      ?       v         i
  rnd-1_family-       1120 CTGCGACCATTGATTCCATGGTCAGGTTAACNGAGGAATTAGTTGATACC 1169

  scaffold285|s      95909 AAGTCTGTTAGGGTCAGGTGGAGGAGCAACAACCAGAGAAGTGAGGTGGA 95958
                            iv                    v v           i     v      
  rnd-1_family-       1170 AGTTCTGTTAGGGTCAGGTGGAGCATCAACAACCAGAAAAGTGTGGTGGA 1219

  scaffold285|s      95959 TATATCATCTGTTTGGCCAATGTACTCTACTTAGAGGGAAATGCAATTGC 96008
                            v    iv v   vii  ?   i    ? v iiv    i       vv  
  rnd-1_family-       1220 TCTATCGACAGTTAAACCNATGCACTCNAGTCGTAGGGGAATGCAAAAGC 1269

  scaffold285|s      96009 AATGAAGAGAAAGAAAAAAAGCAGCCAGTGCATAGAA-AGACCACCCCTG 96057
                           i vi  i             vi        --     - v i        
  rnd-1_family-       1270 GAAAAAAAGAAAGAAAAAAACTAGCCAGTG--TAGAAGACATCACCCCTG 1317

  scaffold285|s      96058 GTCAAACAAA-ACCCCAGAGACCACCCCC-AGTCAAGTCGAAGTTTCATA 96105
                             vv  v  i-      iv      i   -i          i v      
  rnd-1_family-       1318 GTATAAGAAGTACCCCAACGACCACTCCCGGGTCAAGTCGAGGATTCATA 1367

  scaffold285|s      96106 CTGTTCCAGGAAGTTGCTTGTTGAGCTATTGTATGAGTGCAGTCACTACA 96155
                               i             v ?  i     iv  i  ?   v         
  rnd-1_family-       1368 CTGTCCCAGGAAGTTGCTAGNTGGGCTATCTTACGANTGCCGTCACTACA 1417

  scaffold285|s      96156 TCAAATGCAACTCCAGCTATTCAAAACAGAAGACTGCAAAAATGGTTGCA 96205
                               v           v                        ?      v 
  rnd-1_family-       1418 TCAATTGCAACTCCAGGTATTCAAAACAGAAGACTGCAAAANTGGTTGAA 1467

  scaffold285|s      96206 AAAATG-TCATGACTGCAAGAGAATGTTATT-TTTTTCGGGACAACTTCC 96253
                              ?i -i? v   i- v    i i  ii  -i      v       ?  
  rnd-1_family-       1468 AAANCGACNAGGACC-CCAGAGGACGTCGTTACTTTTCGCGACAACTNCC 1516

  scaffold285|s      96254 GATTGTATCAACAGAGAAGATAAATTGAGTCATCTTTATCCTCCCAAGTT 96303
                                     i   ii     v  v  ?v   ?     i           
  rnd-1_family-       1517 GATTGTATCAGCAGGAAAGATCAAATGNTTCANCTTTACCCTCCCAAGTT 1566

  scaffold285|s      96304 ACGCTTTCAACAGGAATGGAGTTGTACAGCGAA-AAGA-ATCATCAACTC 96351
                             v   v i                    v   -    - i    i    
  rnd-1_family-       1567 ACCCTTACGACAGGAATGGAGTTGTACAGGGAAGAAGACACCATCGACTC 1616

  scaffold285|s      96352 TGTCATGAATACATGTGATGGGTTGGAAGTGAAA--TTCTCCCCAATCTT 96399
                           ?        v                i  i   i--i             
  rnd-1_family-       1617 NGTCATGAAGACATGTGATGGGTTGGGAGCGAAGCTCTCTCCCCAATCTT 1666

  scaffold285|s      96400 CATTC--GAAGGGTGTTTATGTCAAATGACACACTCATGCTGGATTGAGG 96447
                            i   -- v i            v?           i   v       i 
  rnd-1_family-       1667 CGTTCTGGCAAGGTGTTTATGTCTNATGACACACTCGTGCAGGATTGAAG 1716

  scaffold285|s      96448 A-CTCC---CCAAACTTGAAGAAGAAGAGGACATGGATGCAAACATGATT 96493
                            -i   ---     vv         v      v  i  iv  v    ii 
  rnd-1_family-       1717 AGTTCCAGGCCAAAAGTGAAGAAGATGAGGACCTGAATAAAACCATGGCT 1766

  scaffold285|s      96494 GAAGTTCCTCTAGTCTTTGGTCCTTTGTGCTCTTTCATTGACAGAGACAA 96543
                             v  i     ?     i     ?i  i                    i 
  rnd-1_family-       1767 GACGTCCCTCTNGTCTTCGGTCCNCTGCGCTCTTTCATTGACAGAGACGA 1816

  scaffold285|s      96544 TCAAGTTGATCTTGAAAGTTCATGTTTGTCCAACATGAGTATCACTGTTG 96593
                                 i     ?   vvv                     i    v    
  rnd-1_family-       1817 TCAAGTCGATCTNGAACTGTCATGTTTGTCCAACATGAGTGTCACGGTTG 1866

  scaffold285|s      96594 TTTTTGTT-CCAGACATCCGGATCCACCCAGTCATATTTCATTTCATTTC 96642
                               i   -   i     vi             v  i   i    i i  
  rnd-1_family-       1867 TTTTCGTTCCCAAACATCGAGATCCACCCAGTCCTACTTCGTTTCGTCTC 1916

  scaffold285|s      96643 ACAGCTTCTTGGGTTGCACAAAGACCTGGTAGACGACAAGCATGCCATCT 96692
                                  i    v     v  i  ? v iii   v           ?  ?
  rnd-1_family-       1917 ACAGCTTTTTGGTTTGCAAAAGGANCAGACGGACTACAAGCATGCCNTCN 1966

  scaffold285|s      96693 TTGCTGTCCATGGTCCTTCAATTTTGGACAAGACCCATCCTGTCAATCTT 96742
                               v  ?        ?  v  v         ?    i i          
  rnd-1_family-       1967 TTGCAGTNCATGGTCCNTCCATATTGGACAAGNCCCACCTTGTCAATCTT 2016

  scaffold285|s      96743 CTATCCTTGTGATATCT-GACTTCCTCCAAGTTTATGATGTCATGCAGGG 96791
                                ivi v     ? -      v    i                 v  
  rnd-1_family-       2017 CTATCTGCGGGATATNTCGACTTCATCCAGGTTTATGATGTCATGCATGG 2066

  scaffold285|s      96792 CTCCATTTTTAAATTTGAAGTGGACGAGAGTATGGACCTTGCTTGTCAAA 96841
                                 i  ii iii   v     i  v  v         ?        v
  rnd-1_family-       2067 CTCCATCTTCGAGCCTGATGTGGATGACAGGATGGACCTTNCTTGTCAAC 2116

  scaffold285|s      96842 AGGCAGACACAAACTTTTCAATGG-GGGGGTTCTCTTTT--CACTTTCTT 96888
                                     i i    i --i  - iv  v  v   i --   ?   i 
  rnd-1_family-       2117 AGGCAGACACGAGCTTTCC--CGGCGATGGATCGCTTCTGACACNTTCCT 2164

  scaffold285|s      96889 TCACAATATTTGTG---TAGGGGT------------------GGCTGTCA 96917
                                         ---   v  i------------------  i     
  rnd-1_family-       2165 TCACAATATTTGTGTGTTAGTGGCCTGTACTATCCAAGGCCGGGTTGTCA 2214

  scaffold285|s      96918 AGGAATCAATGAAACCACCTTACTTCAACCCAGCAAAGAGGCTTCTGGCG 96967
                            vi  i        i        ?    v    ii   ii         ?
  rnd-1_family-       2215 ACAAACCAATGAAATCACCTTACNTCAAGCCAGTGAAGGAGCTTCTGGCN 2264

  scaffold285|s      96968 GAATATTTGATAAACTGTTCCTCTTCAGACACCTGTACCTTGTTGAATGC 97017
                             i ? i ?i ?   i       v    v  v iv  ?  v      i i
  rnd-1_family-       2265 GAGTNTCTNGTNAACCGTTCCTCGTCAGCCAACCTTANCTGGTTGAACGT 2314

  scaffold285|s      97018 ATATTTGGAGAAGATAAGATTCAATAGTTTCTCTATGGATATCTTGATTC 97067
                             ? i      i   ?  i i?  ? v?     i       v    ?   
  rnd-1_family-       2315 ATNTCTGGAGAGGATNAGGTCNAANATNTTCTCCATGGATAACTTGNTTC 2364

  scaffold285|s      97068 TCAAGATTGTTGTTCCAGGAGGGGATGAGGTGTATGGTCTTGTCATTGGC 97117
                           ?  i    ivv v   v i        ii    v   v  ?vv       
  rnd-1_family-       2365 NCAGGATTAGGGATCCTGAAGGGGATGGAGTGTTTGGACTNCGCATTGGC 2414

  scaffold285|s      97118 TCCATGTTGGAAAATATATTCAAGTTCAGAGCAAAGGATAATAGATATAA 97167
                           ?          v   i ?        ii    i      i ?v i  i  
  rnd-1_family-       2415 NCCATGTTGGATAATGTNTTCAAGTTTGGAGCGAAGGATGANCGGTACAA 2464

  scaffold285|s      97168 ------ATATTGTGTGGTGTGGGCTAGCAGTAATTGCTGCATTGAAACTG 97211
                           ------ i  i   v  v      i        i            ?   
  rnd-1_family-       2465 AAAATCACATCGTGAGGAGTGGGCCAGCAGTAACTGCTGCATTGAANCTG 2514

  scaffold285|s      97212 TTTGTGCTTTGGCCATGATCATCTACAAGCAGTCAGCATCTGGAAAATAT 97261
                            i ?     i       i            i i v  i  ?  i    ?i
  rnd-1_family-       2515 TCTNTGCTTCGGCCATGGTCATCTACAAGCGGCCCGCGTCNGGGAAATNC 2564

  scaffold285|s      97262 AGATTTTGGTGTCAGTGCTGTAGAAAAAATTTACATGCT------TCTGG 97305
                             ?          i       iii  i i v i  i   ------     
  rnd-1_family-       2565 AGNTTTTGGTGTCGGTGCTGTGAGAAGAGTGTGCACGCTTCTTCCTCTGG 2614

  scaffold285|s      97306 TGAATATGACACACTCCACAATATCATGGTTGCAATCTCATACGTCTCAA 97355
                           ? i      ?v ?      i ?ii    ?    ?   i vi?      v 
  rnd-1_family-       2615 NGGATATGANTCNCTCCACGANGCCATGNTTGCNATCCCCCNCGTCTCCA 2664

  scaffold285|s      97356 TCACTCATCCACTAGCAAGGAGACTCCAACTGCTTTTGTCAGAGCTGGTA 97405
                               ?    vi     ?     i    i    iv  ii?        ? ?
  rnd-1_family-       2665 TCACNCATCGGCTAGCNAGGAGGCTCCGACTGTATTCANCAGAGCTGNTN 2714

  scaffold285|s      97406 AAGGTGGGCCCTCCTTTACCAGAAGACTACTATTTTCAAGGCCACTTCAG 97455
                            v     i-  v   vv   ?                   vvv       
  rnd-1_family-       2715 ACGGTGGA-CCGCCTGAACCNGAAGACTACTATTTTCAAGCGGACTTCAG 2763

  scaffold285|s      97456 GTTGTATGCAAAGCATCTGAA-GGGAATGGAGTCCGATACCTCTATTATA 97504
                               i i  ?        iv -       v    i    ?   ?   i i
  rnd-1_family-       2764 GTTGCACGCNAAGCATCTACATGGGAATGCAGTCTGATANCTCNATTGTG 2813

  scaffold285|s      97505 GAGTGTGTTCCTGATTCCACCAAG-TGGTCAATGTCATAGGTGATGACTC 97553
                                      ?  i   v     -   vi  i     ?  i  i     
  rnd-1_family-       2814 GAGTGTGTTCCNGACTCCTCCAAGTTGGATAACGTCATNGGCGACGACTC 2863

  scaffold285|s      97554 TGCACTTCTCTCTGCACTGAAAAACAATTTAGAAGAAAGGAGCATTGGGA 97603
                           ?vii?    ?  ?  ??       ii iv    i  ?   ?  i      
  rnd-1_family-       2864 NTTGNTTCTNTCNGCNNTGAAAAATGACGTAGAGGANAGGNGCGTTGGGA 2913

  scaffold285|s      97604 CAGCCAGATCATGGATGAGCATTGCTACTTTTATATTTGGTTCTCCAGAT 97653
                            i  ?  i? i    v        iv  v   ? ?     vv v  ----
  rnd-1_family-       2914 CGGCNAGGNCGTGGAAGAGCATTGTGACATTTNTNTTTGGAACACC---- 2959

  scaffold285|s      97654 GAAGATGATAAAACCCCTTCACTCCAACAAAAGGACACAAGGACCCTACA 97703
                           ----------i         iviiv    viiv  v             i
  rnd-1_family-       2960 ----------GAACCCCTTCGACTGAACATGGCGAGACAAGGACCCTACG 2999

  scaffold285|s      97704 ACAAGATCATGACAATTTTCTGGAAAAGCTGAAAAGGGTAATGGATGGGG 97753
                              ?        ?iv i v v      ii?vi       ?          
  rnd-1_family-       3000 ACANGATCATGANGTTCTGCAGGAAAAATNCGAAAGGGTNATGGATGGGG 3049

  scaffold285|s      97754 AAGTTGCAAAGACAGTGTTTCCGATCAGTGATAATGAGAAAGTTTTACAG 97803
                           i? vi  i??   ?        vi     v    ?              ?
  rnd-1_family-       3050 GNGACGCGNNGACNGTGTTTCCCGTCAGTCATAANGAGAAAGTTTTACAN 3099

  scaffold285|s      97804 CTTCAAGACAGAGAAGAAAACAAGAAGGATTCGAAGCCTGAGCTTGATCA 97853
                             v i   i ?i    i    i vi ?    v      ?     ?     
  rnd-1_family-       3100 CTGCGAGATANGGAAGGAAACGACGANGATTGGAAGCCNGAGCTNGATCA 3149

  scaffold285|s      97854 TGCAGAGGGACTTCTTGCCAGCAAAGCACATTTCATCAC----------- 97892
                             i?     i  ?     v    i   ivv iv i v  -----------
  rnd-1_family-       3150 TGTNGAGGGGCTNCTTGCGAGCAGAGCGACTCGCGTGACAAAGGTGGACT 3199

  scaffold285|s      97893 ----GGATCCAGCATTTCTTGGT-----ATGCCTTGTGATATC---CACC 97930
                           ----       v ii    iv  -----     ?i        ---  ? 
  rnd-1_family-       3200 GGAAGGATCCATCGCTTCTCCGTGTCAAATGCCNCGTGATATCGGGCANC 3249

  scaffold285|s      97931 TCCTTCTTG-GAGAGGGAGACAGTGATCACTTGAACAACATACTTCAAGA 97979
                            i -     -           ??i ?v         ii   v        
  rnd-1_family-       3250 TTC-TCTTGAGAGAGGGAGACNNCGNGCACTTGAACGGCATTCTTCAAGA 3298

  scaffold285|s      97980 TGATCAAAATGAATTTAAA---TTTTTTCATCAATTGGGTATACTCTCTG 98026
                              i ?      ?  i i ---  i        i      v ?   v   
  rnd-1_family-       3299 TGACCNAAATGANTTCAGATATTTCTTTCATCAGTTGGGTCTNCTCGCTG 3348

  scaffold285|s      98027 CATACGTACAAGTGGCACCAGAAG 98050
                            ?   v                  
  rnd-1_family-       3349 CNTACCTACAAGTGGCACCAGAAG 3372

Matrix = 20p43g.matrix
Kimura (with divCpGMod) = 17.48
Transitions / transversions = 1.47 (270/184)
Gap_init rate = 0.02 (52 / 2636), avg. gap size = 2.10 (109 / 52)


692 11.01 7.34 0.00 scaffold285|size245110 98050 98158 (146930) C rnd-4_family-807#LTR/Gypsy (30) 585 469 m_b2413s001i68 94971

  scaffold285|s      98050 GATGATATGTTGGCACTTGATAGTGGTGTTATTGATCCCGTAATAAAATA 98099
                                 ii  ?            ?v      i  ?              i
C rnd-4_family-        585 GATGATGCGTNGGCACTTGATAGNCGTGTTACTGNTCCCGTAATAAAATG 536

  scaffold285|s      98100 ATGGTTGATATTTCTGACATGAAGGAATCCCAAAAC--------ATTATT 98141
                                  v   vii  i    i              --------      
C rnd-4_family-        535 ATGGTTGTTATGCTTGGCATGGAGGAATCCCAAAACATTACTACATTATT 486

  scaffold285|s      98142 ACATTCCGTAACTATAT 98158
                               i            
C rnd-4_family-        485 ACATCCCGTAACTATAT 469

Matrix = 20p43g.matrix
Kimura (with divCpGMod) = 11.45
Transitions / transversions = 3.00 (9/3)
Gap_init rate = 0.01 (1 / 108), avg. gap size = 8.00 (8 / 1)


2093 12.44 1.37 2.79 scaffold285|size245110 98158 98521 (146567) C rnd-4_family-807#LTR/Gypsy (88) 527 169 m_b2413s001i69 94972

  scaffold285|s      98158 TATGCTTGGCATGAAGGAATCCCAAAACATTATTACATTATTACATTCCG 98207
                                        i                  i             i   
C rnd-4_family-        527 TATGCTTGGCATGGAGGAATCCCAAAACATTACTACATTATTACATCCCG 478

  scaffold285|s      98208 TAACTATAATCTAAGCAGCAAATTGCCAAAACAGTTATGCACTCTATTAC 98257
                                   v i      i            i                vii
C rnd-4_family-        477 TAACTATATTTTAAGCAACAAATTGCCAAAGCAGTTATGCACTCTATAGT 428

  scaffold285|s      98258 TCGTGGTTGAATTTTTATTAATTACACCGTTTCTATAATCCCTTCTCCCA 98307
                            i       i?        vi          i             i    
C rnd-4_family-        427 TTGTGGTTGGNTTTTTATTTGTTACACCGTTCCTATAATCCCTTCCCCCA 378

  scaffold285|s      98308 CTCATTACTATTTGGTCCTTATTGCATATGTTCAATTGAATGTG-TATGT 98356
                                  i i         ?     ?i              i  -     
C rnd-4_family-        377 CTCATTATTGTTTGGTCCTNATTGCNCATGTTCAATTGAATATGTTATGT 328

  scaffold285|s      98357 TTG-ACCCTGTAGTTAGTATGGTTGATTGCACTCTCTGTATCCCCCCATT 98405
                              - i          vi          v     ?  v       v -  
C rnd-4_family-        327 TTGAATCCTGTAGTTATCATGGTTGATTTCACTCNCTTTATCCCCGC-TT 279

  scaffold285|s      98406 GGAACTCAATCACTCCTTTCCATCTTCCCTTCACATACATTATTTTATGA 98455
                                  ii     i i v? v      i   - i  ?        ii v
C rnd-4_family-        278 GGAACTCGGTCACTTCCTANCTTCTTCCTTTC-CGTANATTATTTTGCGT 230

  scaffold285|s      98456 TCCCCAATCCTAATCC---CCTTAGTCTAAAGCATTGTTCTGTTCTGTCT 98502
                                ?      i ?i---   iiv  --------       ?    i  
C rnd-4_family-        229 TCCCCNATCCTAGTNTGAACCTCGTTC--------TGTTCTGNTCTGCCT 188

  scaffold285|s      98503 AAGTACTTTCACACACAAT 98521
                                         v    
C rnd-4_family-        187 AAGTACTTTCACACCCAAT 169

Matrix = 20p43g.matrix
Kimura (with divCpGMod) = 12.89
Transitions / transversions = 2.67 (32/12)
Gap_init rate = 0.04 (13 / 363), avg. gap size = 1.15 (15 / 13)


33161 12.19 0.60 0.23 scaffold285|size245110 99206 104034 (141054) C scaffold312|size187761_(dbseq-nr_665)_[74133,78979]#LTR/Copia (0) 4847 1 m_b2414s001i3 94973

  scaffold285|s      99206 TGTTGGAAGTCTTTTAGCCTCGTACACTGTT--AACAGCTAGTAGAGTCT 99253
                                           i   v    --    --                 
C scaffold312|s       4847 TGTTGGAAGTCTTTTAACCTAGTAC--TGTTGTAACAGCTAGTAGAGTCT 4800

  scaffold285|s      99254 TTTAATTCT-GGATTTTATGAC-TTAGATTCTACTATTACGTCACTCAGA 99301
                               i    -           i-    -       i           i  
C scaffold312|s       4799 TTTAGTTCTTGGATTTTATGATATTAG-TTCTACTGTTACGTCACTCGGA 4751

  scaffold285|s      99302 CTGTCTTGGGTGACTATCTTGGTGCGCTC-GGTATCCTGTCTTGTCTGAG 99350
                             i     vi v               i -      i        i    
C scaffold312|s       4750 CTATCTTGCATCACTATCTTGGTGCGCCCCGGTATCTTGTCTTGTTTGAG 4701

  scaffold285|s      99351 TCCTGCAAGGCG-TAAAACCCGTGGTACTTCCCTCTCTCCAAGTTCGGGC 99399
                                    iii- vv v    i v        iiii   i         
C scaffold312|s       4700 TCCTGCAAGATACTTTACCCCGCGCTACTTCCCCTCTTCCGAGTTCGGGC 4651

  scaffold285|s      99400 GATT--TCTCTCCGACAGCCTCCCCG---GAATC--GGACCCTCAGGTAC 99442
                               --v     i             ---     --              
C scaffold312|s       4650 GATTACGCTCTCTGACAGCCTCCCCGCTCGAATCTCGGACCCTCAGGTAC 4601

  scaffold285|s      99443 T-G-CGTGTCCCACGTACAACGGTATGTGCCTGTCAAAGGTCGCCGACAT 99490
                            - -                      i     i  i  vi i      i 
C scaffold312|s       4600 TCGTCGTGTCCCACGTACAACGGTATATGCCTATCGAATATTGCCGACGT 4551

  scaffold285|s      99491 CACGTTCTTGGTGAATATTTCAGCATCATTCGACTCTCCTGAGATATGAC 99540
                              i     vv    v  v  v  i           v  v    i     
C scaffold312|s       4550 CACATTCTTTCTGAAAATGTCTGCGTCATTCGACTCACCGGAGACATGAC 4501

  scaffold285|s      99541 GTATGACCAGCAATCCCTGGTCTTTAAGTTCGCC--AGAAGTAATTGCGC 99588
                               v                    v  i    v--              
C scaffold312|s       4500 GTATCACCAGCAATCCCTGGTCTTTCAGCTCGCGTAAGAAGTAATTGCGC 4451

  scaffold285|s      99589 -CGTCCACATGACGCGTTCTACCTCCTACACTCCAACTGTTCGCAATGTC 99637
                           - i                 i              i              
C scaffold312|s       4450 ACATCCACATGACGCGTTCTGCCTCCTACACTCCAGCTGTTCGCAATGTC 4401

  scaffold285|s      99638 TACTGCGCCAGAGTTGTCCATCTCCAATACCATGGGCAATTCCACTTCAA 99687
                                    i           i           v     i     i    
C scaffold312|s       4400 TACTGCGCCGGAGTTGTCCATTTCCAATACCATTGGCAACTCCACCTCAA 4351

  scaffold285|s      99688 GCTCTAGAGACTCCATCAGTCTATAAATGTATAGCATGTCCTGTGCCACC 99737
                            i  i             ii  i  i                        
C scaffold312|s       4350 GTTCCAGAGACTCCATCAACCTGTAGATGTATAGCATGTCCTGTGCCACC 4301

  scaffold285|s      99738 ATGACACCAGCTGCTATTTCCGACTCTGTCACTGAAAGGGTCACAAACTT 99787
                                                 v   i        v              
C scaffold312|s       4300 ATGACACCAGCTGCTATTTCCGCCTCCGTCACTGACAGGGTCACAAACTT 4251

  scaffold285|s      99788 CTGTGTGACGCTTTGAAACGATATGGTTACGTCATTTACGAACACACGAC 99837
                                    i  ii i  i  v i  v         i  i          
C scaffold312|s       4250 CTGTGTGACACTCCGGAATGAAACGGGTACGTCATTCACAAACACACGAC 4201

  scaffold285|s      99838 CCCCTGAAATGCTTCTTCGATCGTCCGGATTGGTCGCGTAATCAGAGTCC 99887
                                             vi     i  i        i     i     v
C scaffold312|s       4200 CCCCTGAAATGCTTCTTCTGTCGTCTGGGTTGGTCGCATAATCGGAGTCG 4151

  scaffold285|s      99888 GACCTGCCATGTATTTTAAACTTGTAGCCGGGACTCCACACCTCCGTTGG 99937
                               vi        i  i  ii       v         iiv  i     
C scaffold312|s       4150 GACCGACCATGTATCTTGAATCTGTAGCCTGGACTCCACGTATCTGTTGG 4101

  scaffold285|s      99938 GGATATTAACAGGCCTCGATTCACTGTGTGCATGACGTATTTGATCAGTG 99987
                              v  i vi       vi  iv i     ii       i     i    
C scaffold312|s       4100 GGAAATCACTAGGCCTCTGTTTTCCGTGTGTGTGACGTACTTGATTAGTG 4051

  scaffold285|s      99988 TCTTGAGTGCGCGGACATGAGCCTCCCTAGGCGCTGTCATGTGCCTAGCT 100037
                                        i                    v               
C scaffold312|s       4050 TCTTGAGTGCGCGAACATGAGCCTCCCTAGGCGCAGTCATGTGCCTAGCT 4001

  scaffold285|s     100038 AGTCCGCGTACCGCGTTGAAGATGTCAGGGCGCGACCATTGCATCATGAA 100087
                                      i        i  i                          
C scaffold312|s       4000 AGTCCGCGTACTGCGTTGAAAATATCAGGGCGCGACCATTGCATCATGAA 3951

  scaffold285|s     100088 CATGCACTTCGCAGTGGCTGACCGGTACATTTTCGCGTCTTGTGTTGCTG 100137
                                 vv    v     v           vv v i      i    i i
C scaffold312|s       3950 CATGCAAGTCGCTGTGGCAGACCGGTACATGGTGGTGTCTTGCGTTGTTA 3901

  scaffold285|s     100138 TACCATCATCATCCCCTTTGACAAGTACCTGCCCCGCCACCGCAGGAGTC 100187
                                        v  i  v  i        i              v  i
C scaffold312|s       3900 TACCATCATCATCACCCTTTACGAGTACCTGTCCCGCCACCGCAGGTGTT 3851

  scaffold285|s     100188 TTAGACACAGGCCCATCAGGTACATCATACTCGTCCATTAACTTCTTAAT 100237
                             i  i  i              v            i i  i        
C scaffold312|s       3850 TTGGATACGGGCCCATCAGGTACTTCATACTCGTCCGTCAATTTCTTAAT 3801

  scaffold285|s     100238 AAGGACTGGCTGTGTAAACTTTACTGTGCCTCGTCCTTCCTCGTT-ACGC 100286
                              i     i  i        v  v  i  v  i    i     i-    
C scaffold312|s       3800 AAGAACTGGTTGCGTAAACTTAACAGTACCACGCCCTTTCTCGTCCACGC 3751

  scaffold285|s     100287 GTGATTGACAGTTTACTGCCCACGTACTCTGTGAGCGCCCCTTTGCGTTT 100336
                                v     i  i                    ii      i      
C scaffold312|s       3750 GTGATAGACAGCTTGCTGCCCACGTACTCTGTGAGTACCCCTTCGCGTTT 3701

  scaffold285|s     100337 GCATGTGAATGCCTTTTCTAAATTGCGTTGGACTTGTTCCACCAAGTTGG 100386
                              i                   ii  i     i  i        i vv 
C scaffold312|s       3700 GCACGTGAATGCCTTTTCTAAATCACGCTGGACCTGCTCCACCAAATGCG 3651

  scaffold285|s     100387 GAGGGCCTAAGACCATGACGTCATCGACCCATGCCACAAACACGACTAAT 100436
                                                          v              i v 
C scaffold312|s       3650 GAGGGCCTAAGACCATGACGTCATCGACCCAAGCCACAAACACGACCATT 3601

  scaffold285|s     100437 TCCCCGTTGATCCACCCATAGTACAGGCATCGATCAGCTTTTGATTGCTT 100486
                            ivi i  i            v        v i     i        i  
C scaffold312|s       3600 TTGTCATTAATCCACCCATAGAACAGGCATGGGTCAGCCTTTGATTGTTT 3551

  scaffold285|s     100487 GTAGGTCATGTTTTTGATGTGTGTTGCAAATGTCTTGAAAAAACAGTATA 100536
                           i       i            v        i                  i
C scaffold312|s       3550 ATAGGTCACGTTTTTGATGTGAGTTGCAAACGTCTTGAAAAAACAGTATG 3501

  scaffold285|s     100537 CAGCTTGTTTAGTACCGTACAACAGAACGTTCATACGTAGTACGACGTCA 100586
                               i  i  i            i v                        
C scaffold312|s       3500 CAGCCTGCTTGGTACCGTACAACGGTACGTTCATACGTAGTACGACGTCA 3451

  scaffold285|s     100587 CCTGGGTACCACTCCTCGAATCCATCTGGGACTTCTATATAGAGTTCTTT 100636
                                           vi        i     i     i          i
C scaffold312|s       3450 CCTGGGTACCACTCCTGAAATCCATCCGGGACCTCTATGTAGAGTTCTTC 3401

  scaffold285|s     100637 GCCGTTCGTGAACCTTCCCTGCAGGAATGCTCCTTCAACGTCTATAATTG 100686
                                  iii   i       v        i                   
C scaffold312|s       3400 GCCGTTCACAAACTTTCCCTGGAGGAATGCCCCTTCAACGTCTATAATTG 3351

  scaffold285|s     100687 CAGACGTCCACGTCTTGTTCATGCAGTACAACATTAGTACGATTCGCACT 100736
                            v                          i i   v               
C scaffold312|s       3350 CTGACGTCCACGTCTTGTTCATGCAGTATAGCATAAGTACGATTCGCACT 3301

  scaffold285|s     100737 GTGATGGGATTGGTCACTGGTGCGGCAATAGAGTCTGATGCCTAATGACT 100786
                                                  i           i  v  v        
C scaffold312|s       3300 GTGATGGGATTGGTCACTGGTGCAGCAATAGAGTCCGAAGCATAATGACT 3251

  scaffold285|s     100787 CCCATTGACTTGCTCGTACCCTCGTGCGTTGAGCCTTCCCCTTCGGGTTC 100836
                                ii              v                          i 
C scaffold312|s       3250 CCCATCAACTTGCTCGTACCCACGTGCGTTGAGCCTTCCCCTTCGGGTCC 3201

  scaffold285|s     100837 TGTTTGACTTCTGTTTCATAGCCCATGTAGTGGTGAGAACCTTCGCACTA 100886
                           i   v      vi      v     i                      iv
C scaffold312|s       3200 CGTTGGACTTCAATTTCATTGCCCACGTAGTGGTGAGAACCTTCGCACCC 3151

  scaffold285|s     100887 TTTGGTAGCGAGTCTCTTGGGACGGCAGTTAGGGCATTACACTTGTCGAA 100936
                             i  v        i                        i i  i  i  
C scaffold312|s       3150 TTCGGGAGCGAGTCCCTTGGGACGGCAGTTAGGGCATTATATTTATCAAA 3101

  scaffold285|s     100937 TCGTGCTTTCTCGTTTTGGATTTCCTTGCGCCATTCATCTGCGTCAGGAC 100986
                                 i     i     v  i     vi    i     i          
C scaffold312|s       3100 TCGTGCCTTCTCATTTTGTATCTCCTTTTGCCACTCATCCGCGTCAGGAC 3051

  scaffold285|s     100987 TTCGCATGGCCTTCTTGTAGTTGAGGACCTTGAGTTGACTCGTGTGGCTT 101036
                            v           i     i     i     v         i       v
C scaffold312|s       3050 TACGCATGGCCTTTTTGTAATTGAGAACCTTCAGTTGACTCATGTGGCTG 3001

  scaffold285|s     101037 ATACCGCCACCTACGCCGGCCCCAATAAAGGCCATTTCCATGCTTCGCAA 101086
                                      v     i          i                 v   
C scaffold312|s       3000 ATACCGCCACCAACGCCAGCCCCAATAAGGGCCATTTCCATGCTTCTCAA 2951

  scaffold285|s     101087 GGCCATATATGTGATGGCTAGTTCACTGTGGTCTAGCTCAGCCATCTCTC 101136
                           i        i   v          v i                     v 
C scaffold312|s       2950 AGCCATATACGTGTTGGCTAGTTCTCCGTGGTCTAGCTCAGCCATCTCGC 2901

  scaffold285|s     101137 CCAGGTACCGTAGCTCCACAGCGGGCGCATATGTGAGTCTATCAGGGGGC 101186
                            i  i    v         v  v  i  i  i     i  v  v  v   
C scaffold312|s       2900 CTAGATACCTTAGCTCCACTGCCGGTGCGTACGTGAGCCTCTCTGGCGGC 2851

  scaffold285|s     101187 TTAATGACACGACCTGACCTCGTGCAACCTGTACCGGGCCCTTTGATCAA 101236
                                vi v  i    vi  v  i iv  v           i        
C scaffold312|s       2850 TTAATTGCTCGGCCTGCTCTAGTACGTCCAGTACCGGGCCCCTTGATCAA 2801

  scaffold285|s     101237 GGGTGTGTCCCACCTTACCTTGCCTCCCAGCTCATTAGGCTGATTGTTGG 101286
                                         v             i    v i   i        i 
C scaffold312|s       2800 GGGTGTGTCCCACCGTACCTTGCCTCCCGGCTCTTCAGGTTGATTGTTAG 2751

  scaffold285|s     101287 TTGGTCCTGATGTTGTGATGTCATCCTCATTTTTTGTGCCTAACCCTGTA 101336
                           i         ii v    ii     i        i i         i   
C scaffold312|s       2750 CTGGTCCTGACATGGTGACATCATCTTCATTTTTCGCGCCTAACCCCGTA 2701

  scaffold285|s     101337 ACTGATTCTGACCCTACAATTGATTCTAGGTCCTCCGGGGTTTCTAGGTC 101386
                                           i      v            v    i     i  
C scaffold312|s       2700 ACTGATTCTGACCCTATAATTGAGTCTAGGTCCTCCTGGGTCTCTAGATC 2651

  scaffold285|s     101387 AATGACTCCTACTGTGTCATCCTTGAAGAACATGCGCTTTAGCCAGTATA 101436
                                    i  i                       i             
C scaffold312|s       2650 AATGACTCCCACCGTGTCATCCTTGAAGAACATGCGTTTTAGCCAGTATA 2601

  scaffold285|s     101437 CATCGCGGCTGACTATGACGCGAGATGTCCGCATGTCCCACATCCATACG 101486
                                  i           i  v                    i i    
C scaffold312|s       2600 CATCGCGACTGACTATGACACGTGATGTCCGCATGTCCCACATTCGTACG 2551

  scaffold285|s     101487 CTGTCACTTTCGCGATCAGCATATCCCACGAACATCATCGTGGCACCGCG 101536
                                      i        i                    i  v  i  
C scaffold312|s       2550 CTGTCACTTTCACGATCAGCGTATCCCACGAACATCATCGTAGCCCCACG 2501

  scaffold285|s     101537 ATCCCCTGTCCTACCGTCTTTGCCCTCTGCGACCACGCCAGCTTCGCCCC 101586
                                     i i        v  i     i  v  v             
C scaffold312|s       2500 ATCCCCTGTCTTGCCGTCTTTTCCTTCTGCAACAACCCCAGCTTCGCCCC 2451

  scaffold285|s     101587 ATACTCAGAGCTTACTGGACCATGAGGGGTTCGCACCGAACATGTGTGCG 101636
                              iv i      i i      i              i        ii  
C scaffold312|s       2450 ATATACGGAGCTTGCCGGACCACGAGGGGTTCGCACCAAACATGTGCACG 2401

  scaffold285|s     101637 TCACGAGTGGCCAGCTTTCCCTTTATGTCCACCACAACCAGCCCATCAAG 101686
                                       v i  v       i   v  i  i  i        v  
C scaffold312|s       2400 TCACGAGTGGCCTGTTTGCCCTTTACGTCAACTACGACTAGCCCATCCAG 2351

  scaffold285|s     101687 CTGTGTTGCACACGCGATGGCCTCTAGGGCTACTTTGGAGTTGACATCCT 101736
                                    i     i  i           i        v    ii    
C scaffold312|s       2350 CTGTGTTGCGCACGCAATAGCCTCTAGGGCCACTTTGGATTTGATGTCCT 2301

  scaffold285|s     101737 CAGGTACCCTTGCTGCACCCATCATAGCTCGTGCCTTCCCCGCCAGGTAC 101786
                                        v                       i       i    
C scaffold312|s       2300 CAGGTACCCTTGCGGCACCCATCATAGCTCGTGCCTTTCCCGCCAAGTAC 2251

  scaffold285|s     101787 GGGAATGCCAGTTCAGCCAGGCTGTTGTGTTGTGGTGTGTCACGTGACGT 101836
                             i                                   i  v        
C scaffold312|s       2250 GGAAATGCCAGTTCAGCCAGGCTGTTGTGTTGTGGTGTATCTCGTGACGT 2201

  scaffold285|s     101837 GAACTCGAAATCCAGGGGCTGTAATGCCGCCCATTCACTGTTCGCAGTGC 101886
                                 i  i                 i                  --  
C scaffold312|s       2200 GAACTCAAAGTCCAGGGGCTGTAATGCTGCCCATTCACTGTTCGCA--GC 2153

  scaffold285|s     101887 GTTTCGCAAGCTTGTGGTTCTCACCAGCCGGGTCCAATCGTATGTACCTC 101936
                                  v  i                 i                     
C scaffold312|s       2152 GTTTCGCCAGTTTGTGGTTCTCACCAGCTGGGTCCAATCGTATGTACCTC 2103

  scaffold285|s     101937 ACTGGTATCCCACGTGATTTCATCTTGTTCAGGTGTTCGCATGTGCATTC 101986
                           i                i             i              ii  
C scaffold312|s       2102 GCTGGTATCCCACGTGACTTCATCTTGTTCAAGTGTTCGCATGTGCGCTC 2053

  scaffold285|s     101987 CACCGTCTCACTTTTAGTCACGGTGAAGTCGCTCCATTTCTTTCCTGTCG 102036
                                       i  i           i  i                 v 
C scaffold312|s       2052 CACCGTCTCACTCTTGGTCACGGTGAAATCACTCCATTTCTTTCCTGTGG 2003

  scaffold285|s     102037 CTTCACAGACAAGGACCTTCCAATTATCACAGTTGATTGTGGTATCACTT 102086
                                  i                    i i          ii    ii 
C scaffold312|s       2002 CTTCACAAACAAGGACCTTCCAATTATCGCGGTTGATTGTGACATCATCT 1953

  scaffold285|s     102087 GACGCTTCAGTCTTGATTGTTATCTTGGACAGATCCAAGTATATCCTATG 102136
                                i  v        v                          v vi  
C scaffold312|s       1952 GACGCCTCTGTCTTGATGGTTATCTTGGACAGATCCAAGTATATACGGTG 1903

  scaffold285|s     102137 CCCTGGTATATCCGTCTTGGGCGTGTTCGACTCCTTTTGAACATTTTT-- 102184
                           i           v        v              iivi  i     --
C scaffold312|s       1902 TCCTGGTATATCAGTCTTGGGAGTGTTCGACTCCTTCCTGACGTTTTTCT 1853

  scaffold285|s     102185 --CTAGCCTTGGATTGTGCGCAGTGTTGGTATGGCTTCAATGTCTCACGA 102232
                           --              i          v i    i         i     
C scaffold312|s       1852 GCCTAGCCTTGGATTGCGCGCAGTGTTCGCATGGTTTCAATGTCCCACGA 1803

  scaffold285|s     102233 GTAATGACCCAGCCAAGTTCCCTAGCTGTCTTGCGCACGGAGTTTTTGTT 102282
                                      i           v  v       i       vi  i   
C scaffold312|s       1802 GTAATGACCCAACCAAGTTCCCTTGCAGTCTTGCACACGGAGGCTTCGTT 1753

  scaffold285|s     102283 CCGATGACCAAGCAAACTGTGGGCCATATTGATGTTGAGCCTTACCAGCT 102332
                                    v i   i vi              i        v i v   
C scaffold312|s       1752 CCGATGACCCAACAAGCAATGGGCCATATTGATATTGAGCCTGATCTGCT 1703

  scaffold285|s     102333 TTCCGATACTCCCAGCGGTCACTTCGACATTTCTTGCAAACTTGCACGCG 102382
                                        v           v  i                    i
C scaffold312|s       1702 TTCCGATACTCCCTGCGGTCACTTCCACGTTTCTTGCAAACTTGCACGCA 1653

  scaffold285|s     102383 TATATTGCCCCCTTCTCAGTAGGCACTGCTATATCGAAGTCAATGATTCC 102432
                                   v     v     i      i v     i              
C scaffold312|s       1652 TATATTGCACCCTTGTCAGTGGGCACTACGATATCAAAGTCAATGATTCC 1603

  scaffold285|s     102433 ACCTTTCCCGTTTTCGATACAAATCAGTTTCTCGTCTCCCTGCACTATTT 102482
                              i           i    ii     v    i   v  i          
C scaffold312|s       1602 ACCCTTCCCGTTTTCAATACGGATCAGATTCTTGTCACCTTGCACTATTT 1553

  scaffold285|s     102483 TCCACCCTTGTTTGTGTATCAGCTTGGACATGCTGAGCAAGTTGAAATTA 102532
                                     i    v                  v    i          
C scaffold312|s       1552 TCCACCCTTGCTTGTTTATCAGCTTGGACATGCTCAGCAGGTTGAAATTA 1503

  scaffold285|s     102533 TGTTTCGTGCTAAAACTGCAGTCCTTCAATACTGCCTTCATCCCAGTTTT 102582
                                 v    i           ii   i       i    v        
C scaffold312|s       1502 TGTTTCTTGCTGAAACTGCAGTCTCTCAGTACTGCCCTCATACCAGTTTT 1453

  scaffold285|s     102583 CCCGTCCTTGTTCACAAAGACTCCTGGGATGTCAATCAGGGCTGTTGACT 102632
                           -          i   i     -                            
C scaffold312|s       1452 -CCGTCCTTGTCCACGAAGAC-CCTGGGATGTCAATCAGGGCTGTTGACT 1405

  scaffold285|s     102633 CCATAGCTGAGCCCGTATGCCCCAGGCTGTACACCATCGTGTCACGAATG 102682
                            v              i                             i   
C scaffold312|s       1404 CAATAGCTGAGCCCGTGTGCCCCAGGCTGTACACCATCGTGTCACGGATG 1355

  scaffold285|s     102683 TTCCTCGCTCCGGCGTTGCACCTAGTTATGTGCAAGCTAGCCCTGGTGTC 102732
                                   v  v        i  v  i i     v   v  v i      
C scaffold312|s       1354 TTCCTCGCACCTGCGTTGCATCTTGTCACGTGCATGCTCGCGCCGGTGTC 1305

  scaffold285|s     102733 ACAGATCCACACGTCATCCTGGTGCAATACCACCAACGCGTCATCACCTT 102782
                                                 i      iiivi i      i  i    
C scaffold312|s       1304 ACAGATCCACACGTCATCCTGGCGCAATATTGATAGCGCGTCGTCGCCTT 1255

  scaffold285|s     102783 TCTCAGCCGGCACAACCACTCCCAGTTTATCCGGGACCAATGACAACAAG 102832
                            i   i i     i   i  i v     i      v   v    ivi   
C scaffold312|s       1254 TTTCAACTGGCACGACCGCTTCAAGTTTGTCCGGGTCCACTGACGCTAAG 1205

  scaffold285|s     102833 GATACCTCGACACTCGAGGATGCCGCTTCTGTCTTAGCGGCCTTCTCCTT 102882
                             i                 v     i            i          
C scaffold312|s       1204 GACACCTCGACACTCGAGGAAGCCGCCTCTGTCTTAGCGACCTTCTCCTT 1155

  scaffold285|s     102883 GTACCATGCGGGTGCCTTCTCAGGATGCTTCTTGTAACACTCCGCCTCCT 102932
                                 v                 i  i        i             
C scaffold312|s       1154 GTACCAGGCGGGTGCCTTCTCAGGGTGTTTCTTGTAGCACTCCGCCTCCT 1105

  scaffold285|s     102933 TGTGACCCTTCAGGCCACAGAAGTTGCACTTCTTGTTCGAGCTATTGCCC 102982
                            i                                   v      i     
C scaffold312|s       1104 TATGACCCTTCAGGCCACAGAAGTTGCACTTCTTGTTGGAGCTACTGCCC 1055

  scaffold285|s     102983 CCTTTGTCGTTGTTCCCACGACCACCATGCAACTCCCCTTTGCGTTTCTT 103032
                               i ii  ii   v i     v  i    v                  
C scaffold312|s       1054 CCTTCGCTGTCATTCACGCGACCTCCGTGCATCTCCCCTTTGCGTTTCTT 1005

  scaffold285|s     103033 GCAGTCCGCAGCCTTGTATCCACACACTTTGCCGCAGTTCCTGCACTTTC 103082
                              i  ii i                          i             
C scaffold312|s       1004 GCAATCTACGGCCTTGTATCCACACACTTTGCCGCAATTCCTGCACTTTC 955

  scaffold285|s     103083 CCTTGAACGTTCCATCACCCTCAACGGATGCGAGGTGTACCTCTTTCTCT 103132
                                    vi     i  i        v  v    iv  i        v
C scaffold312|s        954 CCTTGAACGACCCATCGCCTTCAACGGAAGCCAGGTAAACTTCTTTCTCA 905

  scaffold285|s     103133 CCGGTACTCCTCTTACTCCTGCTTTTCGTGAGCCTTTGTATCTCCGAGAC 103182
                                    i    iv v i   i  v        i             i
C scaffold312|s        904 CCGGTACTCTTCTTGGTACCGCTCTTGGTGAGCCTCTGTATCTCCGAGAT 855

  scaffold285|s     103183 GCTGTTGCACAGCCCGTCGAAATCGGGACTCGAAGATTTCAACTCGTCCA 103232
                                        i                   i           i    
C scaffold312|s        854 GCTGTTGCACAGCTCGTCGAAATCGGGACTCGAGGATTTCAACTCATCCA 805

  scaffold285|s     103233 AGATCAAACTTGCGTATGACGTGTCGTTGTTTTTGCGCGCCATCAACATG 103282
                                  v        i        i     i                  
C scaffold312|s        804 AGATCAATCTTGCGTACGACGTGTCATTGTTCTTGCGCGCCATCAACATG 755

  scaffold285|s     103283 CACAGTTTCTGGTCAGTCTTCGTGACCTTGTACTTGTCGAGCACTCCGAC 103332
                               i  i            i       i         i           
C scaffold312|s        754 CACAATTCCTGGTCAGTCTTTGTGACCTCGTACTTGTCAAGCACTCCGAC 705

  scaffold285|s     103333 CACGTCATTATAAAAATCCCTCGCGCCTTTCAACTGAAGCTTATCAAGCT 103382
                                                               v  ii i  v    
C scaffold312|s        704 CACGTCATTATAAAAATCCCTCGCGCCTTTCAACTGCAGTCTGTCTAGCT 655

  scaffold285|s     103383 CAGCTTCCAACTCAATCATGGCACTAGCGTCCGAGGGCTTATTCGCCTTC 103432
                               i    vi  i                                    
C scaffold312|s        654 CAGCCTCCATTTCGATCATGGCACTAGCGTCCGAGGGCTTATTCGCCTTC 605

  scaffold285|s     103433 TTGGCCTTCGCAACGAATTCATGTGCGAGTCCATTGGGAAAGTCATCGCT 103482
                                               i     i              i    i i 
C scaffold312|s        604 TTGGCCTTCGCAACGAATTCGTGTGCAAGTCCATTGGGAAAATCATTGTT 555

  scaffold285|s     103483 CTTTGTCTTTCCCAGCAAGGCAATACAGTGACTCTTTCCCTGACCCAACG 103532
                              i                      v               v     i 
C scaffold312|s        554 CTTCGTCTTTCCCAGCAAGGCAATACCGTGACTCTTTCCCTGTCCCAATG 505

  scaffold285|s     103533 CAATTATTGCGCACAACTTCTTATTTGCCTTGTACAGCTCAATAAGGATT 103582
                            i             i      i  v                 i  iv  
C scaffold312|s        504 CGATTATTGCGCACAGCTTCTTGTTGGCCTTGTACAGCTCAATGAGACTT 455

  scaffold285|s     103583 GCGTTCGCGGGATCCGTCACGTCCAGTACTGCGAACTCCAACTTGGTCAG 103632
                                         v        v               i       ii 
C scaffold312|s        454 GCGTTCGCGGGATCAGTCACGTCAAGTACTGCGAACTCCGACTTGGTTGG 405

  scaffold285|s     103633 ACAGTTCGCCATCAACACGGGATCCAATGCATCCCCCACACCCATGAACT 103682
                                                                  i          
C scaffold312|s        404 ACAGTTCGCCATCAACACGGGATCCAATGCATCCCCCACGCCCATGAACT 355

  scaffold285|s     103683 CCGCGTACGCTTCAATCTTGCTGA--CATACACACCGAAACTCTGCGCCT 103730
                            v  i                   -- i        i       v     
C scaffold312|s        354 CGGCATACGCTTCAATCTTGCTGACGCGTACACACCAAAACTCTCCGCCT 305

  scaffold285|s     103731 TTTCGTCCCAATACGGGATCTTGCTTAAGCTGTTATCACTCATTTTCGAT 103780
                             i i        v           i                 i  -   
C scaffold312|s        304 TTCCATCCCAATAAGGGATCTTGCTCAAGCTGTTATCACTCATCTT-GAT 256

  scaffold285|s     103781 TTCTTGTTGGGCTCGTAACTTCCTCAAGTTACTTCGAAGTATGTTGGAAG 103830
                                                                             
C scaffold312|s        255 TTCTTGTTGGGCTCGTAACTTCCTCAAGTTACTTCGAAGTATGTTGGAAG 206

  scaffold285|s     103831 TCTTTTAGCCTCGTACACTGT--TAACAGCTAGTAGAGTCTTTTAGTTC- 103877
                                  i   v  --     --                          -
C scaffold312|s        205 TCTTTTAACCTAGT--ACTGTTGTAACAGCTAGTAGAGTCTTTTAGTTCT 158

  scaffold285|s     103878 TGGATTTTATGAC-TTAGATTCTACTATTACGTCACTCAGACTGTCTTGG 103926
                                       i-    -       i           i    i     v
C scaffold312|s        157 TGGATTTTATGATATTAG-TTCTACTGTTACGTCACTCGGACTATCTTGC 109

  scaffold285|s     103927 GTGACTATCTTGGTGCGCTCCGGTATCCTGTCTTGTCTGAGTCCTGCAAG 103976
                             v               i        i        i             
C scaffold312|s        108 GTCACTATCTTGGTGCGCCCCGGTATCTTGTCTTGTTTGAGTCCTGCAAG 59

  scaffold285|s     103977 ACGTAAAACCCCGTGCTACTTCCCCTCTTCCGAGTTCGGGCGATTTCGCT 104026
                            iiivvv      i                               v    
C scaffold312|s         58 ATACTTTACCCCGCGCTACTTCCCCTCTTCCGAGTTCGGGCGATTACGCT 9

  scaffold285|s     104027 CTCCGACA 104034
                              i    
C scaffold312|s          8 CTCTGACA 1

Matrix = 20p43g.matrix
Kimura (with divCpGMod) = 11.57
Transitions / transversions = 2.19 (403/184)
Gap_init rate = 0.01 (30 / 4828), avg. gap size = 1.33 (40 / 30)


3282 4.82 0.25 0.00 scaffold285|size245110 104303 104696 (140392) C genome_7_8590#DNA (0) 431 37 m_b2414s001i4 94974

  scaffold285|s     104303 TCCCAATGATTTTTGAAAGTCTGCCAATTTGGCAGACTTTCACATAGCTC 104352
                                                                      i      
C genome_7_8590        431 TCCCAATGATTTTTGAAAGTCTGCCAATTTGGCAGACTTTCACGTAGCTC 382

  scaffold285|s     104353 TGGTACATTTCTACTATGGTTTGAAACTCTGCCACCCCTGGCAGCCTTCT 104402
                                         v           v                 v     
C genome_7_8590        381 TGGTACATTTCTACGATGGTTTGAAAGTCTGCCACCCCTGGCAGACTTCT 332

  scaffold285|s     104403 TGGACAATTCCTATGTGAAGTTTTATTGACAATCCCTTGGGCCAAGAGGT 104452
                                i             i    vv                        
C genome_7_8590        331 TGGACGATTCCTATGTGAAATTTTCATGACAATCCCTTGGGCCAAGAGGT 282

  scaffold285|s     104453 CGAATCAACATTATCTTGAAAAAGAGCTCGAGGCTCTGTGCCATCCAAAA 104502
                             v                                               
C genome_7_8590        281 CGCATCAACATTATCTTGAAAAAGAGCTCGAGGCTCTGTGCCATCCAAAA 232

  scaffold285|s     104503 CTAATGCCAACAATAGATTTCGTACGGCCCCGTGAATTGATTTCAGGAAT 104552
                                               i                     i       
C genome_7_8590        231 CTAATGCCAACAATAGATTTTGTACGGCCCCGTGAATTGATTCCAGGAAT 182

  scaffold285|s     104553 GGTGCTGATTCTATCAACAAAGACAGACAGAC-ATTTCGCAAATGTTTCT 104601
                                     i      ii             -                v
C genome_7_8590        181 GGTGCTGATTTTATCAATGAAGACAGACAGACGATTTCGCAAATGTTTCG 132

  scaffold285|s     104602 TTACTTATGTTAAACTCACATGTATAGGATTCAGTATGAATCCAAAGTCT 104651
                                v                               i            
C genome_7_8590        131 TTACTAATGTTAAACTCACATGTATAGGATTCAGTATAAATCCAAAGTCT 82

  scaffold285|s     104652 GCCAATCTGGCAGACTTTGAAAAAAGCTATATAGTGAGAAATCAA 104696
                                 i                    v                 
C genome_7_8590         81 GCCAATTTGGCAGACTTTGAAAAAAGCGATATAGTGAGAAATCAA 37

Matrix = 20p43g.matrix
Kimura (with divCpGMod) = 4.50
Transitions / transversions = 1.11 (10/9)
Gap_init rate = 0.00 (1 / 393), avg. gap size = 1.00 (1 / 1)


385 26.06 4.82 5.75 scaffold285|size245110 104718 104945 (140143) C genome_7_18053#DNA (35) 385 160 m_b2414s001i5 94975

  scaffold285|s     104718 ATTTGTTTGGCCGATTTTGTT--CAT--GTATCTGTTCACAGATTAAAAT 104763
                             v     v            --   --  i i -     vvvv     i
C genome_7_1805        385 ATATGTTTTGCCGATTTTGTTGACATTTGTGTTT-TTCACCTTGTAAAAC 337

  scaffold285|s     104764 GACCCCATGATTTTCTTAAAAAC-CATCTTATTTCATTTCTCCTCATCCA 104812
                             i   i-  vv    ---    -     v v  iiv       ii ii 
C genome_7_1805        336 GATCCCG-GAGGTTCT---AAACACATCTGAATTTGATTCTCCTTGTTTA 291

  scaffold285|s     104813 CCACAATAGGCCTGAAAGCATACTAGCTCACAGTAACTCGTGTTGGTTGC 104862
                           vvi   i v   iiv v i   ---    v v       vv         
C genome_7_1805        290 GAGCAACACGCCCATATGTATA---GCTCCCCGTAACTCCGGTTGGTTGC 244

  scaffold285|s     104863 AGAG-TATTGCAAGTTGATGCCAGAAAA-TCACAACACATCATCTTCAGA 104910
                           v   - i v    ---i v   iv    -          -  v vi  v 
C genome_7_1805        243 TGAGTTGTGGCAA---AAAGCCGTAAAACTCACAACACA-CAACACCACA 198

  scaffold285|s     104911 AACCACACACAGCACTGA----TAAAGTATGGTGAAGAT 104945
                           v  v       v  v i ----ii      - ii     
C genome_7_1805        197 CACAACACACACCAATAAATCGCGAAGTAT-GCAAAGAT 160

Matrix = 20p43g.matrix
Kimura (with divCpGMod) = 29.46
Transitions / transversions = 0.81 (25/31)
Gap_init rate = 0.08 (19 / 227), avg. gap size = 1.26 (24 / 19)


1477 12.88 0.43 0.43 scaffold285|size245110 104953 105186 (139902) genome_7_14113#DNA 1 234 (18) m_b2414s001i6 94976

  scaffold285|s     104953 CCATATATCTCGGTGCATAAGATCCCACGCATTATTAGATATACCCTACT 105002
                             i      v    vi     vi      v     v   iviv       
  genome_7_1411          1 CCGTATATCACGGTTTATAAGTCCCCACGGATTATAAGACCCCCCCTACT 50

  scaffold285|s     105003 TTTGAACTGCGTATAGTTCAAAAACTAAGGGATTCTGGACTAAGCGGATA 105052
                                          v   i         v      v      i      
  genome_7_1411         51 TTTGAACTGCGTATATTTCGAAAACTAAGCGATTCTCGACTAAACGGATA 100

  scaffold285|s     105053 AGATATTCCAGAACGCGTATCTTCTTCTGAAGGTTTTGGTGTGTCACACA 105102
                                        v  v  i                              
  genome_7_1411        101 AGATATTCCAGAAAGCTTACCTTCTTCTGAAGGTTTTGGTGTGTCACACA 150

  scaffold285|s     105103 ATAGTCAAAAGTTTGACATATCAAAAGTTATCGCAATATATCAAGATCGT 105152
                               v   v      v v                  i       i     
  genome_7_1411        151 ATAGGCAACAGTTTGTCCTATCAAAAGTTATCGCAACATATCAAAATCGT 200

  scaffold285|s     105153 CTGAAATGGTATCTTTTG-ACATTTGGTGGATCTT 105186
                           v v-              -        v  i    
  genome_7_1411        201 GTT-AATGGTATCTTTTGTACATTTGGGGGGTCTT 234

Matrix = 20p43g.matrix
Kimura (with divCpGMod) = 13.20
Transitions / transversions = 0.58 (11/19)
Gap_init rate = 0.01 (2 / 233), avg. gap size = 1.00 (2 / 2)


544 15.32 7.21 0.00 scaffold285|size245110 105186 105296 (139792) genome_7_14113#DNA 134 252 (0) m_b2414s001i7 94977

  scaffold285|s     105186 TTTTGGTGTGTCACACAATAGGCAAAAGTTGGACGTATCAAAAGTTATAG 105235
                                                    v    v v v             v 
  genome_7_1411        134 TTTTGGTGTGTCACACAATAGGCAACAGTTTGTCCTATCAAAAGTTATCG 183

  scaffold285|s     105236 CAATATATCAAGATTGTCTGAA----A---TTTG-ACATTTGGTGGATCT 105277
                              i       i  i  v v  ---- ---    -        v  i   
  genome_7_1411        184 CAACATATCAAAATCGTGTTAATGGTATCTTTTGTACATTTGGGGGGTCT 233

  scaffold285|s     105278 TATGGACCAAGATATATGG 105296
                              ii   iv      i  
  genome_7_1411        234 TATAAACCGTGATATACGG 252

Matrix = 20p43g.matrix
Kimura (with divCpGMod) = 14.14
Transitions / transversions = 0.89 (8/9)
Gap_init rate = 0.03 (3 / 110), avg. gap size = 2.67 (8 / 3)


247 14.01 8.47 3.23 scaffold285|size245110 105259 105317 (139771) C genome_1_1584#DNA (724) 99 38 m_b2414s001i8 94978

  scaffold285|s     105259 TTTGACATTTGGTGGAT--CTTATGGACCAAGATATATGGTAG--TTGGC 105304
                                     --  v  --      i   i       i     --    i
C genome_1_1584         99 TTTGACATTT--TGCATTACTTATGAACCGAGATATACGGTAGCTTTGGT 52

  scaffold285|s     105305 TTCCTTC-CAGATG 105317
                           i i    -  i   
C genome_1_1584         51 CTTCTTCACAAATG 38

Matrix = 20p43g.matrix
Kimura (with divCpGMod) = 12.05
Transitions / transversions = 7.00 (7/1)
Gap_init rate = 0.09 (5 / 58), avg. gap size = 1.40 (7 / 5)


477 24.71 7.82 6.38 scaffold285|size245110 105354 105647 (139441) rnd-5_family-1970#Unknown 701 998 (803) m_b2414s001i9 94979

  scaffold285|s     105354 AGGGGGTGCACTGGTGAAAA-------AGAGAAA-----AAAGT-TTCCT 105390
                                i      v    v  ------- v  i  -----  vi -   ? 
  rnd-5_family-        701 AGGGGATGCACTTGTGACAATTCCAACATAGGAATGCATAACATATTCNT 750

  scaffold285|s     105391 TTGAATCTCATGAAAAATAGTGATCTGGTGGGGATAGTATTCACTAAAAT 105440
                           i   v          vv i -     v  ?             i   i  
  rnd-5_family-        751 CTGATTCTCATGAAACTTGG-GATCTTGTNGGGATAGTATTCATTAAGAT 799

  scaffold285|s     105441 GGATTTAAAGTTTCAGGTCAAAATTCTG-ATCAGA--TACTTTTTTCTCA 105487
                            ? ?i v  -   iiv         i  -   ii --  vi      ---
  rnd-5_family-        800 GNANCTTAA-TTTTGTGTCAAAATTTTGAATCGAACTTAACTTTTTC--- 845

  scaffold285|s     105488 ATTGAGAATT-TTCAATC-TTGACTAGTGACTGGACTAGTGAATGACCCT 105535
                           -----   i -i vi   -    vv  ---            v    ---
  rnd-5_family-        846 -----GAACTACTGGATCATTGAGGAG---CTGGACTAGTGACTGAC--- 884

  scaffold285|s     105536 TTG---TGACAGTGTTTGAAAATCTTTG-ATATGATTTTAAGTTCCCTAC 105581
                              ---    v -     iiv iv?v? -  i  ?     i i  iiv  
  rnd-5_family-        885 TTGGAATGACTG-GTTTGGGTACANANGCATGTGNTTTTAGGCTCTTGAC 933

  scaffold285|s     105582 TTACTCTATGCATCTGACACGAGTCCACTATGTATTATTCCAATGAT-TT 105630
                           i  -   iii  ii   i  vi  i   - vii v i viv  ii  -  
  rnd-5_family-        934 CTA-TCTGCACACTTGATACTGGTTCAC-AAACAATGTGTAAACAATATT 981

  scaffold285|s     105631 TAACCATATAACAGGAA 105647
                            ? i   i     v   
  rnd-5_family-        982 TNATCATGTAACACGAA 998

Matrix = 20p43g.matrix
Kimura (with divCpGMod) = 31.40
Transitions / transversions = 1.62 (42/26)
Gap_init rate = 0.10 (29 / 293), avg. gap size = 1.45 (42 / 29)


272 25.37 0.00 5.75 scaffold285|size245110 105646 105737 (139351) C rnd-1_family-632#Unknown (324) 667 581 m_b2414s001i10 94980

  scaffold285|s     105646 AATTTAACTACTCATCTGAACAAAAATATCCTCTGTGTGCCCCTTTTGAT 105695
                                  v  iii  i v v     -  ii?i  vii         ? ? 
C rnd-1_family-        667 AATTTAAATATCTATTTCACCAAAA-TACTNCCTCCATGCCCCTTTNGNT 619

  scaffold285|s     105696 GTGTTATTTGGGTTCCACCTTGATACAAACAGGTTCTCCTTG 105737
                            i----           ii    i??v i  iv       i 
C rnd-1_family-        618 GC----TTTGGGTTCCATTTTGACNNCAGCAACTTCTCCTCG 581

Matrix = 20p43g.matrix
Kimura (with divCpGMod) = 33.08
Transitions / transversions = 2.67 (16/6)
Gap_init rate = 0.05 (5 / 91), avg. gap size = 1.00 (5 / 5)


289 22.85 4.10 6.72 scaffold285|size245110 105757 105878 (139210) C rnd-5_family-1006#Unknown (536) 2336 2218 m_b2414s001i11 94981

  scaffold285|s     105757 ACTTGGTACCTCATGCATGATATTGGCATTTGGGAGCAATAG---TTCAG 105803
                                   v      v     v  - ii       --     ---    i
C rnd-5_family-       2336 ACTTGGTAGCTCATGAATGATCTT-GTGTTTGGGA--AATAGAATTTCAA 2290

  scaffold285|s     105804 CAGC--TGAAAGTATGTTAGATACAACACATGATGGTGCTGTACCGTGTG 105851
                             i -- v i i   -  iv v  -  i  v  i    vv    vi    
C rnd-5_family-       2289 CAACAGTTAGAATAT-TTGCAGAC-ACGCAAGACGGTGGAGTACGATGTG 2242

  scaffold285|s     105852 CAAGCATCTCAAGGACTGAAATTTGTG 105878
                            v i   i  v iv  ---        
C rnd-5_family-       2241 CTAACATTTCCAACAC---AATTTGTG 2218

Matrix = 20p43g.matrix
Kimura (with divCpGMod) = 25.06
Transitions / transversions = 1.00 (13/13)
Gap_init rate = 0.08 (10 / 121), avg. gap size = 1.30 (13 / 10)


7133 6.62 0.22 0.11 scaffold285|size245110 105871 106763 (138325) C scaffold52|size687078_(dbseq-nr_635)_[61213,67634]#LTR/Gypsy (1410) 5012 4119 m_b2414s001i12 94982

  scaffold285|s     105871 AATTTGTGACTTGTCCTTGCCCTTGAGGGTGTACGGTCCTATGAGGTCCA 105920
                                   v                                         
C scaffold52|si       5012 AATTTGTGTCTTGTCCTTGCCCTTGAGGGTGTACGGTCCTATGAGGTCCA 4963

  scaffold285|s     105921 CATATAATGCCTCCCATGGGTTGGTGATTGCAAGTTTTGTTGGCAGTTTC 105970
                             i                                     v         
C scaffold52|si       4962 CACATAATGCCTCCCATGGGTTGGTGATTGCAAGTTTTGTAGGCAGTTTC 4913

  scaffold285|s     105971 CCGTATTTTAATTGTCTGCTCTTGTTCACCTGGCAACTGTGACACTTTTT 106020
                            -                 v                              
C scaffold52|si       4912 C-GTATTTTAATTGTCTGCGCTTGTTCACCTGGCAACTGTGACACTTTTT 4864

  scaffold285|s     106021 GACATGTGATTGGACTGTCATTTTTAGCCCTTTCCAATACATCAAAAGAC 106070
                                                 i    v               i      
C scaffold52|si       4863 GACATGTGATTGGACTGTCATTCTTAGACCTTTCCAATACATCGAAAGAC 4814

  scaffold285|s     106071 GAAGAGTTTCATTGAGATGCTTGGCCCCGGGGTGCTGTAGGTAGTGGCGA 106120
                                     v i    i      i                      i i
C scaffold52|si       4813 GAAGAGTTTCTTCGAGACGCTTGGTCCCGGGGTGCTGTAGGTAGTGGTGG 4764

  scaffold285|s     106121 AACCAAGCTACAGCATGGTGTTGGAGGCTTTTTGGA-TAACCATTTTGCC 106169
                                v     i                        -             
C scaffold52|si       4763 AACCACGCTACGGCATGGTGTTGGAGGCTTTTTGGAATAACCATTTTGCC 4714

  scaffold285|s     106170 ATCCTTACAGAGTACTTTAATGTTCTCAACTA-GTGAGTTGAATAGCCTT 106218
                           i        v           i    v     -         i     i 
C scaffold52|si       4713 GTCCTTACATAGTACTTTAATATTCTGAACTAAGTGAGTTGAGTAGCCCT 4664

  scaffold285|s     106219 TGCTTATCAGGCTTCTGTCTTCTTGTTGTGCCTCCGCTATCTCTCTGGTT 106268
                             i   vv      ii               i                  
C scaffold52|si       4663 TGTTTAAGAGGCTTTCGTCTTCTTGTTGTGCTTCCGCTATCTCTCTGGTT 4614

  scaffold285|s     106269 GTGAGTGGATTGATGGAGTCCTCTTCATTTTGATTTGCAAACACCTGGTT 106318
                                     v               i   i    v              
C scaffold52|si       4613 GTGAGTGGATAGATGGAGTCCTCTTCGTTTCGATTAGCAAACACCTGGTT 4564

  scaffold285|s     106319 CATGGATTCCTCGGTGGTTTCTAGGGATGCTTTCAGTTGTGCTGTGTTAT 106368
                                              v         v    i       i       
C scaffold52|si       4563 CATGGATTCCTCGGTGGTTGCTAGGGATGATTTCGGTTGTGCCGTGTTAT 4514

  scaffold285|s     106369 GATAACACCAGCATTGAGCAAAAGTCATCCATGTTGACCTGTCATTTGCA 106418
                                           v  i           v              i   
C scaffold52|si       4513 GATAACACCAGCATTGTGCGAAAGTCATCCAGGTTGACCTGTCATTCGCA 4464

  scaffold285|s     106419 ACGGGTCCATAGTCCAGTCGTGAGATGGCATTTGCAACTGTATTGTGGAT 106468
                                                          ii                 
C scaffold52|si       4463 ACGGGTCCATAGTCCAGTCGTGAGATGGCATCCGCAACTGTATTGTGGAT 4414

  scaffold285|s     106469 GCCTTTGATGTACACAATGGTGGGGTCATACTCTTCTAAGAGTAACCTCC 106518
                           v  i           i i       i                   i    
C scaffold52|si       4413 TCCCTTGATGTACACGACGGTGGGGCCATACTCTTCTAAGAGTAATCTCC 4364

  scaffold285|s     106519 AGCGGTACACTCGATCAGAGGTCAGACCTAGAGCATCCTGCATTAGATTT 106568
                                                                             
C scaffold52|si       4363 AGCGGTACACTCGATCAGAGGTCAGACCTAGAGCATCCTGCATTAGATTT 4314

  scaffold285|s     106569 TTGTGGTCAGTGTAGACCGTAATTTGTTGTCCCCAAAGCATGCCTATGAA 106618
                                                                        v    
C scaffold52|si       4313 TTGTGGTCAGTGTAGACCGTAATTTGTTGTCCCCAAAGCATGCCTTTGAA 4264

  scaffold285|s     106619 CTCTTTCAGTTTTTCTACTATGGCAAATAGTTCTTGTTCGGTCACGCTAT 106668
                                     v             v i                       
C scaffold52|si       4263 CTCTTTCAGTGTTTCTACTATGGCCAGTAGTTCTTGTTCGGTCACGCTAT 4214

  scaffold285|s     106669 ATTTTTGCTGCGTCTGACTCAGTTTTCTACTGAAAAACGCCAGCGGCCTC 106718
                                       i                     i              v
C scaffold52|si       4213 ATTTTTGCTGCGCCTGACTCAGTTTTCTACTGAAGAACGCCAGCGGCCTG 4164

  scaffold285|s     106719 TTGTTTTGAGTAATGACCACACTCAATTGAAATTTGGAGCTATCC 106763
                                         v  vi i i                      
C scaffold52|si       4163 TTGTTTTGAGTAATTACGGCGCCCAATTGAAATTTGGAGCTATCC 4119

Matrix = 20p43g.matrix
Kimura (with divCpGMod) = 5.18
Transitions / transversions = 1.57 (36/23)
Gap_init rate = 0.00 (3 / 892), avg. gap size = 1.00 (3 / 3)


345 25.30 6.33 2.44 scaffold285|size245110 106748 106905 (138183) C scaffold171|size496807_(dbseq-nr_295)_[215868,222163]#LTR/Gypsy (3760) 2536 2373 m_b2414s001i13 94983

  scaffold285|s     106748 AAATTTGG-AGCTATCCA--CAGGTAGGGAAAGGGTTTGTCT-TTTCCTT 106793
                                   - v  ii i --  i      i  iv iv  vv -  i    
C scaffold171|s       2536 AAATTTGGCACCTGCCTAGGCAAGTAGGGGAAATGCATGGATGTTCCCTT 2487

  scaffold285|s     106794 TTGGTAGGGAAATAAGGTCTCCATCAGACCCTGGGTCCAGTAGGACTTT- 106842
                             vi -  i v  v i   v        i  vvvi vv        i  -
C scaffold171|s       2486 TTCAT-GGAACATCAAGTCACCATCAGATCCACTATGAAGTAGGACCTTG 2438

  scaffold285|s     106843 --GATTTTGTTACTGGGGCGACTC--CTCAGAGGTTGTTTGTA-TGCTCT 106887
                           --  i         i v  i    -- i     --    i  i- v  v 
C scaffold171|s       2437 AGGACTTTGTTACTAGTGCAACTCTTCCCAGAG--TGTTCGTGCTTCTGT 2390

  scaffold285|s     106888 GGAGGATTGACTTTCAGT 106905
                              i -    i       
C scaffold171|s       2389 GGAAG-TTGATTTTCAGT 2373

Matrix = 20p43g.matrix
Kimura (with divCpGMod) = 30.50
Transitions / transversions = 1.29 (22/17)
Gap_init rate = 0.07 (11 / 157), avg. gap size = 1.27 (14 / 11)

18222 11.47 0.93 0.46 scaffold285|size245110 106765 109355 (135733) C scaffold230|size167806_(dbseq-nr_188)_[105630,112040]#LTR/Gypsy (3808) 2603 1 m_b2414s001i14 94983

  scaffold285|s     106765 CAGGTAGGGAAAGGGTTTGTCTTTTCCTTTTGGTAGGGAAATAAGGTCTC 106814
                                                                i            
C scaffold230|s       2603 CAGGTAGGGAAAGGGTTTGTCTTTTCCTTTTGGTAGGAAAATAAGGTCTC 2554

  scaffold285|s     106815 CATCAGACCCTGGGTCCAGTAGGACTTTGATTTTGTTACTGGGGCGACTC 106864
                                     v i                                     
C scaffold230|s       2553 CATCAGACCCAGAGTCCAGTAGGACTTTGATTTTGTTACTGGGGCGACTC 2504

  scaffold285|s     106865 CTCAGAGGTTGTTTGTATGCTCTGGAGGATTGACTTTCAGTCATTGGTTC 106914
                                                        i            ii      
C scaffold230|s       2503 CTCAGAGGTTGTTTGTATGCTCTGGAGGACTGACTTTCAGTCGCTGGTTC 2454

  scaffold285|s     106915 CATTATGGTTATTAGTGCGGTAACACCAAGGCGGTCCTTGGTGTGGGATG 106964
                              v    i   v     v        i                      
C scaffold230|s       2453 CATGATGGCTATAAGTGCCGTAACACCGAGGCGGTCCTTGGTGTGGGATG 2404

  scaffold285|s     106965 CAACCACTTGTCTTGGTTGATTGAGACTGTAGTTTGCACTGGGAGTCTTA 107014
                                v    ii       v        i i                   
C scaffold230|s       2403 CAACCTCTTGCTTTGGTTGCTTGAGACTATGGTTTGCACTGGGAGTCTTA 2354

  scaffold285|s     107015 ATACTGTCCTCAGTGGCTTTTGTTTTATTACTGACATTGTTTTTGTCGTA 107064
                                i                     i              v       
C scaffold230|s       2353 ATACTATCCTCAGTGGCTTTTGTTTTACTACTGACATTGTTTGTGTCGTA 2304

  scaffold285|s     107065 AGAATATTTTGAAATGCTTGAGG---------------TGTCTCGAACTT 107099
                             -  v         ii      ---------------         i  
C scaffold230|s       2303 AG-ATTTTTTGAAATATTTGAGGTCGTAGTCTCTAATTTGTCTCGAATTT 2255

  scaffold285|s     107100 TTAATTCAGACTTCTTTGTTTTGGAACAAGATTTTTTTAATGTCCTCTCT 107149
                                        i                        i i   i     
C scaffold230|s       2254 TTAATTCAGACTTTTTTGTTTTGGAACAAGATTTTTTTGACGTCTTCTCT 2205

  scaffold285|s     107150 TTGGTGAGAGTCAATTTAATGTTTTTACTTTTATGAGTTTAGATAGCTTT 107199
                                  v    i       v             v     i         
C scaffold230|s       2204 TTGGTGACAGTCGATTTAATTTTTTTACTTTTATTAGTTTGGATAGCTTT 2155

  scaffold285|s     107200 ACTCAGACTGGGGGTAGTGTAACTGTCAACTGCAGTATTTAGTTTACGTT 107249
                              ii                        i                    
C scaffold230|s       2154 ACTTGGACTGGGGGTAGTGTAACTGTCAATTGCAGTATTTAGTTTACGTT 2105

  scaffold285|s     107250 TCTTACGTAAATGTAATTCCCCAGTGCTATCCGAACCGCGCCTTCACGAA 107299
                                 iviv                        v           v   
C scaffold230|s       2104 TCTTACAAGTATGTAATTCCCCAGTGCTATCCGACCCGCGCCTTCAAGAA 2055

  scaffold285|s     107300 CTGTCGTTGGAGTTGCTGTCACTTTCCAAGTTATTTGTGCGGCGTTTCTC 107349
                             v    i     i      i      i   i     i           i
C scaffold230|s       2054 CTTTCGTCGGAGTCGCTGTCGCTTTCCGAGTCATTTGCGCGGCGTTTCTT 2005

  scaffold285|s     107350 GCACTTGTTAGACTTCTTGTGGAGTGCTTTCTTCAACTCCGCCCAAACTA 107399
                             i    ii          i v                      ii    
C scaffold230|s       2004 GCGCTTGCCAGACTTCTTGCGTAGTGCTTTCTTCAACTCCGCCCGGACTA 1955

  scaffold285|s     107400 TCTGGGTGAAGTTCGCACCCTCCGGTTTCCTTTCTTTGGAATGGGGCTTG 107449
                                 ii              i  i           v           i
C scaffold230|s       1954 TCTGGGCAAAGTTCGCACCCTCTGGCTTCCTTTCTTTTGAATGGGGCTTA 1905

  scaffold285|s     107450 CCTGTGCCCCCATTCTTCTTGGTAGGGGTACCGTCTTTGTTATAACGGCG 107499
                               i                i v  i              i        
C scaffold230|s       1904 CCTGCGCCCCCATTCTTCTTGATCGGAGTACCGTCTTTGTTGTAACGGCG 1855

  scaffold285|s     107500 GCAGTCACATATG-TGTGATTTTTGTGCGGCCCCCCATGCTTCTTGCACA 107548
                                   ivi  -     i                            i 
C scaffold230|s       1854 GCAGTCACGGGTGTTGTGACTTTTGTGCGGCCCCCCATGCTTCTTGCATA 1805

  scaffold285|s     107549 GCACACAGAGCTTCTCAGTCCAGCCCACCTTCTTGGGTTTCTTGGGTATG 107598
                                   v    v                       i        v   
C scaffold230|s       1804 GCACACAGTGCTTGTCAGTCCAGCCCACCTTCTTGGGCTTCTTGGGGATG 1755

  scaffold285|s     107599 CGGGAGTCCATTGACTCCATCTTGCACTTCTGATCAGCCCCTTTTGCTTT 107648
                             i     v  i        i    i   i           -        
C scaffold230|s       1754 CGAGAGTCAATCGACTCCATTTTGCGCTTTTGATCAGCCCC-TTTGCTTT 1706

  scaffold285|s     107649 GGTTGTGTTGGAAGGCTTTGCATCAAGTTCTGCATTATTCGCAATATTCT 107698
                              ii vi          ii    i     i  i      v i  i    
C scaffold230|s       1705 GGTCATTCTGGAAGGCTTCACATCGAGTTCCGCGTTATTCTCGATGTTCT 1656

  scaffold285|s     107699 CTAGGATCAAAAGAAGGGCCATAGTACTGACCGGAGTGGTGTTCTCAGTC 107748
                                 i   i         v    i              i         
C scaffold230|s       1655 CTAGGACCAAGAGAAGGGCCCTAGTGCTGACCGGAGTGGTATTCTCAGTC 1606

  scaffold285|s     107749 AAGTTGTATTGGGTCTGCCACTTGGCTGGACACATGCGCAACAGGTGAGT 107798
                               i                                 i    i      
C scaffold230|s       1605 AAGTCGTATTGGGTCTGCCACTTGGCTGGACACATGCGTAACAAGTGAGT 1556

  scaffold285|s     107799 GGCAAGGTTGGTATCATCAATGGGGCAATACCTTCTTGGTGGCCTGACTA 107848
                           v       ii ii     v -i            i  i  i      i  
C scaffold230|s       1555 CGCAAGGTCAGCGTCATCCA-AGGGCAATACCTTTTTAGTAGCCTGATTA 1507

  scaffold285|s     107849 GCCTTTGGGCTGTAATATAGGCAGGACAATGTCTTAAGGTAGCTGTTGAG 107898
                                         i  i     i i        ii              
C scaffold230|s       1506 GCCTTTGGGCTGTAGTACAGGCAAGGCAATGTCTCGAGGTAGCTGTTGAG 1457

  scaffold285|s     107899 CCATTCTACTGGGACAAAAAACTGATGTATCAAGACCCTGTTGGGCTTCT 107948
                            ii       v    i         i     i                  
C scaffold230|s       1456 CTGTTCTACTCGGACGAAAAACTGACGTATCGAGACCCTGTTGGGCTTCT 1407

  scaffold285|s     107949 TCAATGTGTTTGTGATTTAGTACTTGAGGGCTTTGCCTGCATCATGATGG 107998
                               i     i     v              i i   i  i  i   i  
C scaffold230|s       1406 TCAACGTGTTCGTGATATAGTACTTGAGGGCCTCGCCCGCGTCGTGACGG 1357

  scaffold285|s     107999 AATGCCTGCAACAGGTGGAACATGATGCACTCATGAAACAAGTCCCAAGT 108048
                             ii    i                i      i  i   i          
C scaffold230|s       1356 AACACCTGTAACAGGTGGAACATGACGCACTCGTGGAACGAGTCCCAAGT 1307

  scaffold285|s     108049 CTTCATGGGAGTCTCCGTGTGGGGGACTCCCTTTATGTCTTCCCAAGGAG 108098
                               i                v  v        v                
C scaffold230|s       1306 CTTCGTGGGAGTCTCCGTGTGCGGTACTCCCTTGATGTCTTCCCAAGGAG 1257

  scaffold285|s     108099 CGCGAGTCACTTGGGCCTTTATGATCTTTTCCCAAGGCTGACGGGCCTCG 108148
                            i                 v                            i 
C scaffold230|s       1256 CACGAGTCACTTGGGCCTTAATGATCTTTTCCCAAGGCTGACGGGCCTTG 1207

  scaffold285|s     108149 TTGGAGAGGAGGTTTCCATATAGCTTGAAGGGCTTCACTCCTGCTGTTGT 108198
                            i                  i    i          i       i     
C scaffold230|s       1206 TCGGAGAGGAGGTTTCCATACAGCTCGAAGGGCTTCGCTCCTGCCGTTGT 1157

  scaffold285|s     108199 GACAGTGAGCTTCATGGCTTCTAGAGCCTTTAGGGCCTTGTCATATAAGG 108248
                              i i      - v                           i  vv   
C scaffold230|s       1156 GACGGCGAGCTT-AGGGCTTCTAGAGCCTTTAGGGCCTTGTCGTAATAGG 1108

  scaffold285|s     108249 CCTTTGCTTCAGCTAGAGCAGGCAATTCAGCCTCAGTGGTAGCACCGGGT 108298
                               v       i   i      i  vi      i i   v i      i
C scaffold230|s       1107 CCTTAGCTTCAGTTAGGGCAGGCGATATAGCCTCGGCGGTCGTACCGGGC 1058

  scaffold285|s     108299 GCATCTCCTTTATTGCCCTTCTTCTTTTTCTCGGGGTTACACAATTGCGT 108348
                            i    iv                     i  i vi  i ii vivv ii
C scaffold230|s       1057 GTATCTTGTTTATTGCCCTTCTTCTTTTTTTCAGCATTGCGTACCGTCAC 1008

  scaffold285|s     108349 GTACCCCCCCTT--TCAGATCTCAGCATCAAGTTTAGCTGTCTCAACAGC 108396
                               i  iv   --ii  --i     v  i vi  i     i        
C scaffold230|s       1007 GTACTCCTGCTTGGCTAG--TTCAGCCTCGATCTTGGCTGTTTCAACAGC 960

  scaffold285|s     108397 CCTCTCTGCCTTGGCCAACTTTGTGTCAAGCCCCATTTGCTTGCAGGCAT 108446
                            i    v  --    v  v ii             v         v  i 
C scaffold230|s        959 CTTCTCGGC--TGGCGAAGTCCGTGTCAAGCCCCAATTGCTTGCACGCGT 912

  scaffold285|s     108447 GAATCGCGGTGCTTACATGCAGTAAAAACTGCTCGGGAGCCCCGGACGCC 108496
                                    v  v           i              i          
C scaffold230|s        911 GAATCGCGGAGCGTACATGCAGTAGAAACTGCTCGGGAGTCCCGGACGCC 862

  scaffold285|s     108497 CATACTGCCGTCTTTAACTCATTCCCCATGTCAGGAAGAGTCAACTTGAA 108546
                                    ii                i   ii                 
C scaffold230|s        861 CATACTGCCACCTTTAACTCATTCCCCGTGTTGGGAAGAGTCAACTTGAA 812

  scaffold285|s     108547 GTAGGTGGTCTTTTTGCTCTTCTCGAGGGCATCCTGCATGGGATCCTGCT 108596
                                     -     v                     ii          
C scaffold230|s        811 GTAGGTGGTC-TTTTGGTCTTCTCGAGGGCATCCTGCACAGGATCCTGCT 763

  scaffold285|s     108597 CGGGAATTGTTGCGTACTGGGGAATTCTTTCCTCCTATGCCATATTTGCA 108646
                                 -   v   i  v                 v      ii  i   
C scaffold230|s        762 CGGGAA-TGTAGCGCACGGGGGAATTCTTTCCTCCGATGCCACGTTCGCA 714

  scaffold285|s     108647 CTTAATCCACTTGAGCCCTTTGGGAAATGCCTTCACAGAGGACATGGCTT 108696
                             iv i              i         i     i            i
C scaffold230|s        713 CTCTACCCACTTGAGCCCTTCGGGAAATGCTTTCACGGAGGACATGGCTC 664

  scaffold285|s     108697 GCAGCTTCTCTCCTAGACTAGTGCCTAAAAAAA--TTCTTGTAGGAACTC 108744
                            i     i              v          --        i      
C scaffold230|s        663 GTAGCTTTTCTCCTAGACTAGTCCCTAAAAAAAGTTTCTTGTAAGAACTC 614

  scaffold285|s     108745 CTTGGAGGGCTGAGGAAGAAATCATTGGCATGGTGGTGCGCGATGAACGT 108794
                                   i           i  i  v   i            i      
C scaffold230|s        613 CTTGGAGGACTGAGGAAGAAGTCGTTCGCACGGTGGTGCGCGACGAACGT 564

  scaffold285|s     108795 AGTACCCTGTGTAGTAAAAA-AAAATCTTCATGACCACCTGTGGGTCGTC 108843
                                i      ii i    -vviv i   vi    i             
C scaffold230|s        563 AGTACTCTGTGTGATGAAAATTTGTTTTTCTCGACCGCCTGTGGGTCGTC 514

  scaffold285|s     108844 AGGAGAGCCTTCTT-GTGTGGTGGTGCATTGAACTTACCAAGCTTGGCTA 108892
                           i           v -       i    iv          i  i i  i  
C scaffold230|s        513 GGGAGAGCCTTCGTAGTGTGGTAGTGCGATGAACTTACCGAGTTCGGTTA 464

  scaffold285|s     108893 TCATGCGATAGTGACCTAAGCCGGAAGTAGTTGAAAAGTAGTTGTAGGTA 108942
                             i i                         v   i v      v   i  
C scaffold230|s        463 TCGTACGATAGTGACCTAAGCCGGAAGTAGGTGAGACGTAGTTCTAGATA 414

  scaffold285|s     108943 AAGAAGTAGAGAA--GGTTATTCCAGCTGATTCGAAATTATTTTTATGAG 108990
                            i        i  --i v        i     v                 
C scaffold230|s        413 AGGAAGTAGAAAAAGAGGTATTCCAGTTGATTGGAAATTATTTTTATGAG 364

  scaffold285|s     108991 CTATTCAATTAAGTGAGAATGAGGACTGTAAACTATCAGTCCTCATGCTT 109040
                                ii   ii                                      
C scaffold230|s        363 CTATTTGATTGGGTGAGAATGAGGACTGTAAACTATCAGTCCTCATGCTT 314

  scaffold285|s     109041 TTAACATGAAATTTTCATGGTAAATCAATTTGTGTCACAATTGTCTATTT 109090
                                                     i                v      
C scaffold230|s        313 TTAACATGAAATTTTCATGGTAAATCGATTTGTGTCACAATTGACTATTT 264

  scaffold285|s     109091 GTGAAGTTTTAACTGTGAAAACTTATCTGTAACATCAAGTGTTTTTATGG 109140
                                                     i                 i     
C scaffold230|s        263 GTGAAGTTTTAACTGTGAAAACTTATTTGTAACATCAAGTGTTTCTATGG 214

  scaffold285|s     109141 GGGAAGACTTGTTGTGATGTGAAGTACTTTATTGGGAAGTACTTCTTGTG 109190
                             i                           v                   
C scaffold230|s        213 GGAAAGACTTGTTGTGATGTGAAGTACTTTCTTGGGAAGTACTTCTTGTG 164

  scaffold285|s     109191 ATGTGAAGTGTTTTTCTGTGAAAAACGATTCATGTCTTCTTGAGACAACA 109240
                                     -                                       
C scaffold230|s        163 ATGTGAAGTG-TTTTCTGTGAAAAACGATTCATGTCTTCTTGAGACAACA 115

  scaffold285|s     109241 CTTTATGTGAAGTGAAGTGTTTATACTTCCTTTGTTGTGAAAGTTTCTTG 109290
                               v                                  i      v   
C scaffold230|s        114 CTTTTTGTGAAGTGAAGTGTTTATACTTCCTTTGTTGTGGAAGTTTATTG 65

  scaffold285|s     109291 ATTTGGGCTAATTGGGTCCTGTTTTGGGGGTCTAAAAGCCTGGGGAGCTA 109340
                                    v v i           -v         i             
C scaffold230|s         64 ATTTGGGCTCAATAGGTCCTGTTTT-TGGGTCTAAAGGCCTGGGGAGCTA 16

  scaffold285|s     109341 CCTTGGCTCATGTCA 109355
                                          
C scaffold230|s         15 CCTTGGCTCATGTCA 1

Matrix = 20p43g.matrix
Kimura (with divCpGMod) = 9.65
Transitions / transversions = 2.65 (215/81)
Gap_init rate = 0.01 (19 / 2590), avg. gap size = 1.89 (36 / 19)


1349 8.76 2.30 0.00 scaffold285|size245110 109357 109573 (135515) C rnd-5_family-1961#Unknown (630) 692 471 m_b2414s001i15 94984

  scaffold285|s     109357 TTCATTTTGATGCTTCTTCATTGAAGAATTAATTTGGTTGCTATAAAAAT 109406
                             i   i v      v     i              i             
C rnd-5_family-        692 TTTATTCTCATGCTTATTCATCGAAGAATTAATTTGATTGCTATAAAAAT 643

  scaffold285|s     109407 TACGCATGCTTTG-TATTTCATTGTTTTGTTTCCTAACCAACAAGAG-TT 109454
                             i   vv ?   -            vi              i    -  
C rnd-5_family-        642 TATGCAATCNTTGTTATTTCATTGTTGCGTTTCCTAACCAACGAGAGTTT 593

  scaffold285|s     109455 TTGCTCTGAGCTGTATGCTCTCTCTTTTTG-CTTTGTTCACATGGAAACC 109503
                                                         -      i?    i      
C rnd-5_family-        592 TTGCTCTGAGCTGTATGCTCTCTCTTTTTGCCTTTGTCNACATAGAAACC 543

  scaffold285|s     109504 AAACATAACAGACAAATTAAAAT-GAAACAAA-TAATAAATTAAAATATT 109551
                                ?  ?      ?   ? ? -        -        v        
C rnd-5_family-        542 AAACANAANAGACAANTTANANTCGAAACAAAGTAATAAATAAAAATATT 493

  scaffold285|s     109552 ATAGTTGTTGTCATACTCACTT 109573
                                       i v  i  i 
C rnd-5_family-        492 ATAGTTGTTGTCGTCCTTACCT 471

Matrix = 20p43g.matrix
Kimura (with divCpGMod) = 7.74
Transitions / transversions = 1.71 (12/7)
Gap_init rate = 0.02 (5 / 216), avg. gap size = 1.00 (5 / 5)


268 9.76 0.00 0.00 scaffold285|size245110 109577 109617 (135471) C rnd-1_family-1277#Unknown (121) 41 1 m_b2414s001i16 94985

  scaffold285|s     109577 TGAAGGTGGAAAACAAAAAAGTTTGCATAGAAGATGTGTGC 109617
                            ? i   v          i             i        
C rnd-1_family-         41 TNAGGGTCGAAAACAAAAGAGTTTGCATAGAAAATGTGTGC 1

Matrix = 20p43g.matrix
Kimura (with divCpGMod) = 10.90
Transitions / transversions = 3.00 (3/1)
Gap_init rate = 0.00 (0 / 40), avg. gap size = 0.0 (0 / 0)


477 23.27 1.50 3.05 scaffold285|size245110 109665 109797 (135291) rnd-1_family-996#Unknown 1 131 (0) m_b2414s001i17 94986

  scaffold285|s     109665 TTTTTGTACAAATGAAGTGGACTTCAATTGATTGGAGGGCCAGGGCACCT 109714
                                v  --  i       vi?i iivi   i      i i        
  rnd-1_family-          1 TTTTTTTA--AACGAAGTGGTTNCCGGGCGATCGGAGGGTCGGGGCACCT 48

  scaffold285|s     109715 TTCCTTGAGAGTTGATAGGGGTGCTGAATCACCGTAAGTGATTGAA--CA 109762
                            v      v   v i?       vi ? ?     v  vi - i   --  
  rnd-1_family-         49 TGCCTTGATAGTGGGNAGGGGTGGCGNANCACCGGAATCG-TCGAAATCA 97

  scaffold285|s     109763 GCAATGTTTGAAGAGTACTTTTGAACCAGATTTGT 109797
                           - ii    i iv    ?          i i  v  
  rnd-1_family-         98 -CGGTGTTCGGTGAGTNCTTTTGAACCGGGTTGGT 131

Matrix = 20p43g.matrix
Kimura (with divCpGMod) = 18.31
Transitions / transversions = 1.73 (19/11)
Gap_init rate = 0.04 (5 / 132), avg. gap size = 1.20 (6 / 5)


725 11.65 0.97 0.00 scaffold285|size245110 109828 109930 (135158) rnd-1_family-775#Unknown 2 105 (1) m_b2414s001i18 94987

  scaffold285|s     109828 TTTTGTGCTTCATCATTCTTGCTTTGCAGCACAA-GGGGGTACATAAAAA 109876
                                    v i v     ?i         i   -               
  rnd-1_family-          2 TTTTGTGCTGCGTGATTCTNACTTTGCAGCGCAACGGGGGTACATAAAAA 51

  scaffold285|s     109877 ACGGTCAATGCAGCCGCATTTCTTAATGTTGCCCCCATGTGACTGCATCA 109926
                               v        i        i             i  i         i
  rnd-1_family-         52 ACGGGCAATGCAGTCGCATTTCCTAATGTTGCCCCCGTGCGACTGCATCG 101

  scaffold285|s     109927 CGAA 109930
                            i  
  rnd-1_family-        102 CAAA 105

Matrix = 20p43g.matrix
Kimura (with divCpGMod) = 7.77
Transitions / transversions = 3.00 (9/3)
Gap_init rate = 0.01 (1 / 102), avg. gap size = 1.00 (1 / 1)


1035 14.82 1.58 0.52 scaffold285|size245110 109945 110134 (134954) rnd-4_family-2565#Unknown 1 192 (0) m_b2414s001i19 94988

  scaffold285|s     109945 TCAAACAGGAGATGACATTTGAGAATCAAATGCTGATTTTTTGGGGGGGG 109994
                             i i  v i ? i                  i   ?v   -       i
  rnd-4_family-          1 TCGAGCACGGGNTAACATTTGAGAATCAAATGTTGANATTT-GGGGGGGA 49

  scaffold285|s     109995 TCTGCAATTCATTTTT-GGTTATGGAAAAATAAAG--CTGAGCAATGTCA 110041
                             vi      i     -   v     i   v    -- i    i     i
  rnd-4_family-         50 TCGACAATTCGTTTTTTGGTGATGGAGAAAAAAAGAGCCGAGCGATGTCG 99

  scaffold285|s     110042 TTCAAAAATGGGTGCTCGCAAAGTTGGAGTCTGCCTAAAAAATGTGGCAT 110091
                           v                  i           v   v?         v   
  rnd-4_family-        100 GTCAAAAATGGGTGCTCGCGAAGTTGGAGTCGGCCGNAAAAATGTGCCAT 149

  scaffold285|s     110092 ACACTTACAAATTTTTTAACGTATTGTAGTACTTACCATTTCA 110134
                               v     v?     v  v  i?             ? v  
  rnd-4_family-        150 ACACATACAATNTTTTTTACTTACNGTAGTACTTACCANTGCA 192

Matrix = 20p43g.matrix
Kimura (with divCpGMod) = 13.50
Transitions / transversions = 1.00 (14/14)
Gap_init rate = 0.02 (3 / 189), avg. gap size = 1.33 (4 / 3)


925 27.63 3.83 3.04 scaffold285|size245110 110217 110608 (134480) C rnd-1_family-207#DNA/TcMar-Tc2 (126) 395 1 m_b2414s001i20 94989

  scaffold285|s     110217 TCGAG--TCTTGTTGGCATGATAGGAGTATGGG----GTGTCTGGTTCAC 110260
                                --  ?      vi  i? v   v i   ---- ?     i i  i
C rnd-1_family-        395 TCGAGCGTCNTGTTGGAGTGGNACGAGAACGGGATNGGNGTCTGATCCAT 346

  scaffold285|s     110261 ATTAACAATGTTGTCATGATTTC-CCCTTATCACTTCTCCTTCATCATGG 110309
                           i  v vi i  i   vv i  i -   i viv     v?         ? 
C rnd-1_family-        345 GTTCAGGACGTCGTCCAGGTTCCGCCCCTCCAACTTCGNCTTCATCATNG 296

  scaffold285|s     110310 CAATGATGCCCTTGG-ATTGGCTTCCATTTCAATGAAATGTTTCTGTTCA 110358
                            i    v i    ? -  i?? i   i    v?    i  i  i  ?v ?
C rnd-1_family-        295 CGATGAAGTCCTTNGCATCNNCCTCCGTTTCCNTGAAGTGCTTTTGNGCN 246

  scaffold285|s     110359 GCATGCATCATGGATTGGTAGGTCAGCCCAACAGACCTTATAAAACAGTT 110408
                            ii   i -------- v iv  v  ?  i ii  i vii i  i ii v
C rnd-1_family-        245 GTGTGCGT--------GCTGCGTGAGNCCGATGGATCGCGTGAAGCGATG 204

  scaffold285|s     110409 AATTGGTAGTTCCTTTGCTTGTTTTG-CTTATCTTTGAATGCAGGAAGAA 110457
                           ? ii vi ii    vi   i vi i -   ?  i     ?  i  ?    
C rnd-1_family-        203 NACCGCCAACTCCTGCGCTCGGCTCGTCTTNTCCTTGAANGCGGGNAGAA 154

  scaffold285|s     110458 TACAATCTGCCTCTTGTCCCACCATCATGCTGGTTTGTTGAATGCCCTTC 110507
                           ?i i?v ?      i iv        vv i    vv?     i     v 
C rnd-1_family-        153 NGCGNGCNGCCTCTCGCACCACCATCCGGTTGGTGANTTGAACGCCCTGC 104

  scaffold285|s     110508 TCTCAAAA-TTAAACA-GAAATTGCTT-CAGCT-GTGGTTGACATTTGT- 110552
                             v ii ?-  i   i-    --   i-v    -  vv     --   i-
C rnd-1_family-        103 TCGCGGANTTTGAACGTGAAA--GCTCGAAGCTCGTCCTTGAC--TTGCG 58

  scaffold285|s     110553 CCAGGACACTTT-ATTGCCAGGGTGGATTTTATGAGCTTTTCCTCTCATG 110601
                            v  i      ?-iiv   v        i  ii ?  ?v v   i  i  
C rnd-1_family-         57 CGAGAACACTTNCGCGGCCTGGGTGGATCTTGCGNGCNGTGCCTTTCGTG 8

  scaffold285|s     110602 TTGCATG 110608
                              i   
C rnd-1_family-          7 TTGTATG 1

Matrix = 20p43g.matrix
Kimura (with divCpGMod) = 28.06
Transitions / transversions = 1.84 (68/37)
Gap_init rate = 0.06 (23 / 391), avg. gap size = 1.17 (27 / 23)


366 25.83 14.86 0.59 scaffold285|size245110 111211 111358 (133730) genome_9_4307#DNA 262 430 (1) m_b2414s001i21 94990

  scaffold285|s     111211 AAAAAGGAGAATAAACTGGAAGGAGCA-ACAGTACCATTGCTTACTTTAC 111259
                               v   i iv   i   viv  -  -         vii v      iv
  genome_9_4307        262 AAAATGGAAAGGAAATTGGCGCGA-CATACAGTACCAACACATACTTTGG 310

  scaffold285|s     111260 TAAATAGGTTGGATACACATATGTTTTGCCTGT----------------- 111292
                                   i       vi    v    v  i  -----------------
  genome_9_4307        311 TAAATAGGCTGGATACTTATATTTTTTTCCCGTGTTAGCATCTCTAACTT 360

  scaffold285|s     111293 ----CAAATTAAACCATATGTTTAAGTATATCTTTTGACATTGTGTTGGT 111338
                           ---- ii    v vv   vii    i i              v viv v 
  genome_9_4307        361 TGCACGGATTATAAGATAAACTTAAATGTATCTTTTGACATTTTCCGGCT 410

  scaffold285|s     111339 CTTATGAACCAAGATTTATG 111358
                                     i    v  i 
  genome_9_4307        411 CTTATGAACCGAGATATACG 430

Matrix = 20p43g.matrix
Kimura (with divCpGMod) = 26.34
Transitions / transversions = 1.00 (19/19)
Gap_init rate = 0.03 (4 / 147), avg. gap size = 5.75 (23 / 4)


239 27.27 3.90 0.00 scaffold285|size245110 113193 113269 (131819) genome_2_13625#DNA 95 174 (331) m_b2414s001i22 94991

  scaffold285|s     113193 GACATCTAGT--TCTTAGTGTTTTTGGATGAAAACACAGGATATAAAAAG 113240
                                  v  -- i          iii i  ii        i  vv  vv
  genome_2_1362         95 GACATCTCGTGTTTTTAGTGTTTTCAAACGAGGACACAGGACATTCAATT 144

  scaffold285|s     113241 TTGGGCACATATG-CAGAACAGGATATGAG 113269
                             i i    v v -  vi      ii    
  genome_2_1362        145 TTAGACACAGAGGACATGACAGGACGTGAG 174

Matrix = 20p43g.matrix
Kimura (with divCpGMod) = 30.72
Transitions / transversions = 1.62 (13/8)
Gap_init rate = 0.03 (2 / 76), avg. gap size = 1.50 (3 / 2)


2320 6.02 0.33 0.00 scaffold285|size245110 113624 113922 (131166) rnd-1_family-224#Unknown 1 300 (0) m_b2414s001i23 94992

  scaffold285|s     113624 GGTTTGAGATATTTTTGGTAAGTTTTGGTCAGTTTCCCCAAATGGTCAGT 113673
                                 v            v  ?               v           
  rnd-1_family-          1 GGTTTGCGATATTTTTGGTCAGNTTTGGTCAGTTTCCCGAAATGGTCAGT 50

  scaffold285|s     113674 AAATTTACCAGATTACAAGTTATAAATTGACTCCAAAGTACTATCCTTTT 113723
                           i              i        ?      v                  
  rnd-1_family-         51 GAATTTACCAGATTATAAGTTATANATTGACGCCAAAGTACTATCCTTTT 100

  scaffold285|s     113724 CAATAAAAACCATTTTTACTATAATTATTTCCCAACCGACATAAACCTAC 113773
                             i?     i           i        ?i   i         ?    
  rnd-1_family-        101 CAGNAAAAATCATTTTTACTACAATTATTTNTCAATCGACATAAANCTAC 150

  scaffold285|s     113774 ATCTTGGGGGTCAAAAAAACCACTGCAGGGTCATTCTGCATGGTGG-AAA 113822
                                      ?                      i    i v    -   
  rnd-1_family-        151 ATCTTGGGGGTNAAAAAAACCACTGCAGGGTCATCCTGCGTCGTGGAAAA 200

  scaffold285|s     113823 AACCTAGAAGACATCTGATCAGTGCGGTAATGTACATAACGATGTCACAA 113872
                                               v i     v           i         
  rnd-1_family-        201 AACCTAGAAGACATCTGATCCGCGCGGTTATGTACATAACAATGTCACAA 250

  scaffold285|s     113873 ACATACCACGAAGTGCGGGATCAAAGAAATACCAATGTTATATACATATC 113922
                                      ?                                      
  rnd-1_family-        251 ACATACCACGANGTGCGGGATCAAAGAAATACCAATGTTATATACATATC 300

Matrix = 20p43g.matrix
Kimura (with divCpGMod) = 5.78
Transitions / transversions = 1.57 (11/7)
Gap_init rate = 0.00 (1 / 298), avg. gap size = 1.00 (1 / 1)


4063 13.25 4.71 5.75 scaffold285|size245110 113745 114657 (130431) C rnd-1_family-11#Unknown (0) 1648 745 m_b2414s001i24 94993

  scaffold285|s     113745 TAATTATTTCCCAACCGACATAAACC-TACATCTTGGGGGTCAAAAAAAC 113793
                                    vi    i        v -            -  i       
C rnd-1_family-       1648 TAATTATTTATCAACTGACATAAAACATACATCTTGGGG-TCGAAAAAAC 1600

  scaffold285|s     113794 CACTGCAGGGTCATTCTGCATGGTGGAAAAACC-TAGAAGACATCTGATC 113842
                                              i v           -                
C rnd-1_family-       1599 CACTGCAGGGTCATTCTGCGTCGTGGAAAAACCCTAGAAGACATCTGATC 1550

  scaffold285|s     113843 AGTG-CGGTAATGTACATAACGATGTCACAAACATACCACGAAGTGCGGG 113891
                           v i -    v                               i      v 
C rnd-1_family-       1549 CGCGACGGTTATGTACATAACGATGTCACAAACATACCACGGAGTGCGTG 1500

  scaffold285|s     113892 ATCAAAGAAATACCAATGTTATATACATATCATGTCTGATGAAAAAAACA 113941
                            ?                               i  i  v       - i
C rnd-1_family-       1499 ANCAAAGAAATACCAATGTTATATACATATCATATCCGAAGAAAAAA-CG 1451

  scaffold285|s     113942 AATTTTACATGTCTCTG-AACAGTCTTACCTGAAGGG--GGTCGTTCTGC 113988
                              ? v           -   i           i   --      ?    
C rnd-1_family-       1450 AATNTGACATGTCTCTGGAACGGTCTTACCTGAGGGGTCGGTCGTNCTGC 1401

  scaffold285|s     113989 CTGGCAGATTTAACTATGAAAAAGAGATCTGATGTCCGCCGTTATTTACA 114038
                                          -                ?            v    
C rnd-1_family-       1400 CTGGCAGATTTAACT-TGAAAAAGAGATCTGANGTCCGCCGTTATATACA 1352

  scaffold285|s     114039 TAACAATGTCACAAATATACCATGTTTGTGTGGGATCAAAAGTTTGGCCA 114088
                               i i                 -           v     ?  ? i  
C rnd-1_family-       1351 TAACGACGTCACAAATATACCATG-TTGTGTGGGATGAAAAGNTTNGTCA 1303

  scaffold285|s     114089 ATGTTATATACACA---ACATCAAATGTCTAAAAACAATCCTTTTTCCAA 114135
                                         ---     i  -----  ?     ? i    i    
C rnd-1_family-       1302 ATGTTATATACACAAACACATCGAA-----AANAACAANCTTTTTCCCAA 1258

  scaffold285|s     114136 CTAG--TCTTACCTGTTGTTTCGCAAGGTTATATACATAACCAAGGTGTA 114183
                               --          i   i   i                    v   -
C rnd-1_family-       1257 CTAGCCTCTTACCTGTCGTTCCGCGAGGTTATATACATAACCAAGTTGT- 1209

  scaffold285|s     114184 AAACACATCAGATTTCAGCATTCTGTTAGAAACTTCAGCAATT--CAAGC 114231
                                i i      i ?  iii    i  -      i iv  i--v    
C rnd-1_family-       1208 AAACATACCAGATTCCNGCGCCCTGTCAG-AACTTCGGTTATCGAAAAGC 1160

  scaffold285|s     114232 GCAATGTCATCATCAGTTGTATACATAACAAATACACCGTACT-TCAAAA 114280
                           i                i                vi  i    -      
C rnd-1_family-       1159 ACAATGTCATCATCAGTCGTATACATAACAAATAGGCCATACTCTCAAAA 1110

  scaffold285|s     114281 -CAT--------------CAAAAT---GAAGTCTGGCTTTC--AGTTCCT 114310
                           -   -------------- iv   ---i  i v v vivi -- v     
C rnd-1_family-       1109 CCATAAGCCATGCTCCTGCGCAATCCAAAAATATCGACACCATACTTCCT 1060

  scaffold285|s     114311 GCACAAATCCAAAAACATCGACACCATGATGCAGCATTATCTCCAAAATC 114360
                            -- i          i            -        --   i - v   
C rnd-1_family-       1059 G--CGAATCCAAAAATATCGACACCATG-TGCAGCAT--TCTTC-ATATC 1016

  scaffold285|s     114361 ATCGACCTGCGCAATCCAAAAAGATCGACACCATG-GTGCTGCGTAATAT 114409
                             v         ?         v          ?i-v v     ii  -i
C rnd-1_family-       1015 ATGGACCTGCGCNATCCAAAAATATCGACACCANACTTCCTGCGCGAT-C 967

  scaffold285|s     114410 CAAAAATACATCGAGA-AATCGAATCCTGGTGAGTAACTTCCTGCGCAAT 114458
                                  --     v -   ----------------     v   i-   
C rnd-1_family-        966 CAAAAAT--ATCGACACAAT----------------ACTTCATGCA-AAT 936

  scaffold285|s     114459 CTGAAAATAGCGACACAATGCTGCA-GCGTTATCTTCAAAAACATCGAGA 114507
                            ii      v      v  i  v v-   iii  --v         --  
C rnd-1_family-        935 CCAAAAATATCGACACCATACTTCCTGCGCCGTC--AAAAAACATC--GA 890

  scaffold285|s     114508 AATCGT-CTTCCTGCCGCAGAACCAAAAATATCGACACCATTTTTCA-TG 114555
                           v i i -       -    - v         v        ivv v  -  
C rnd-1_family-        889 CACCATACTTCCTG-CGCA-ATCCAAAAATAGCGACACCACGATGCAGTG 842

  scaffold285|s     114556 GCGCAATCCAAAAATATTGGCACCAT--GATACA-GCAAATCTCTTTAGA 114602
                           i ---  -         i i      -- viv i-       ----i i 
C rnd-1_family-        841 AC---AT-CAAAAATATCGACACCATACGTCCCGCGCAAATC----CAAA 800

  scaffold285|s     114603 AACATCGATA-AATCATCCCGTCGCTCATCCAAAAATATCAACACCATAT 114651
                             i     i -   vv i  v    vv  -          i        i
C rnd-1_family-        799 AATATCGACACAATACTTCCTTCGCAAAT-CAAAAATATCGACACCATAC 751

  scaffold285|s     114652 TGGCTG 114657
                             v   
C rnd-1_family-        750 TGCCTG 745

Matrix = 20p43g.matrix
Kimura (with divCpGMod) = 11.88
Transitions / transversions = 1.48 (68/46)
Gap_init rate = 0.08 (73 / 912), avg. gap size = 1.30 (95 / 73)

2289 8.74 3.52 5.10 scaffold285|size245110 114316 114713 (130375) C rnd-1_family-15#Unknown (610) 392 1 m_b2414s001i25 94993

  scaffold285|s     114316 AATCCAAAAACATCGACACCATGATGCAGCATTATC--------TC--CA 114355
                                v   -i           ?v    v ii?   --------  --  
C rnd-1_family-        392 AATCCCAAA-TATCGACACCATNCTGCATCGCNATCCAAAAATATCGACA 344

  scaffold285|s     114356 AAATCATCGA--CCTGCGCAATCCAAAAAGATCGACACCATGGTGCTGCG 114403
                           v         --                 v            ? v v   
C rnd-1_family-        343 CAATCATCGATTCCTGCGCAATCCAAAAATATCGACACCATGNTTCAGCG 294

  scaffold285|s     114404 TAATATCAAAAATACATCGAGAAATCGAATCCTGGTGAGTAACTTCCTGC 114453
                           i ---  v    --      v --i --   i vi  ------    i  
C rnd-1_family-        293 CA---TCCAAAA--CATCGACA--CC--ATCTTCATG------TTCCCGC 259

  scaffold285|s     114454 GCAATCTGAAAATAGCGACACAATGCTGCAGCGTTATCTTCAAAAACATC 114503
                                 ii      v      v ? v i      i               
C rnd-1_family-        258 GCAATCCAAAAATATCGACACCANGATACAGCGTCATCTTCAAAAACATC 209

  scaffold285|s     114504 GAGAAATCGTCTTCCTGCCGCAGAACC-AAAAATATCGACACCATTTTTC 114552
                               --- i        i         -              ?       
C rnd-1_family-        208 GAGA---CATCTTCCTGTCGCAGAACCCAAAAATATCGACACNATTTTTC 162

  scaffold285|s     114553 ATGGCGC-AATCCAAAAATATTGGCACCATGATACAGCAAATCTCTTTAG 114601
                            i     -             i                  -         
C rnd-1_family-        161 ACGGCGCGAATCCAAAAATATCGGCACCATGATACAGCAA-TCTCTTTAG 113

  scaffold285|s     114602 AAACATCGATAAATCATCCCGTCGCTCATCCAAAAATATCAACACCATAT 114651
                                    v                              i         
C rnd-1_family-        112 AAACATCGAGAAATCATCCCGTCGCTCATCCAAAAATATCGACACCATAT 63

  scaffold285|s     114652 TGGCTGGTGTGTCTCATTAAACATCGAGTAATCAGTTGGTACTCACCTGG 114701
                               i                                             
C rnd-1_family-         62 TGGCCGGTGTGTCTCATTAAACATCGAGTAATCAGTTGGTACTCACCTGG 13

  scaffold285|s     114702 CGCATGCGAAAA 114713
                                  v    
C rnd-1_family-         12 CGCATGCCAAAA 1

Matrix = 20p43g.matrix
Kimura (with divCpGMod) = 7.80
Transitions / transversions = 1.20 (18/15)
Gap_init rate = 0.06 (25 / 397), avg. gap size = 1.36 (34 / 25)

6076 8.18 2.98 3.86 scaffold285|size245110 114366 115306 (129782) C rnd-1_family-14#Unknown (11) 1611 679 m_b2414s001i26 94993

  scaffold285|s     114366 CCTGCGCAATCCAAAAAGATCGACACCATGGTGCTGCGTAATATC-AAAA 114414
                             i              ?          ? i i ?v   v  v  -    
C rnd-1_family-       1611 CCCGCGCAATCCAAAAANATCGACACCANGATACNTCGTCATCTCCAAAA 1562

  scaffold285|s     114415 ATACATCGAGAAATCGAATCCTGGTGAGTAACTTCCTGCGCAATCTGAAA 114464
                            vi ?      -------- v  ---------    i        ii   
C rnd-1_family-       1561 AGGCNTCGAGA--------CATG---------TTCCCGCGCAATCCAAAA 1529

  scaffold285|s     114465 ATAGCGACACAA-----TGCTGCAGCGTTATCTTCAAAAACATCGAGAAA 114509
                              v      v -----  iii i    -                 v --
C rnd-1_family-       1528 ATATCGACACCAAGATTTGTCACGGCGT-ATCTTCAAAAACATCGACA-- 1482

  scaffold285|s     114510 TCGTCTTCCTGCCGCAGAACCAAAAA-TATCGACACCATTTTTCATGGCG 114558
                           ------i                   -      i  v        i    
C rnd-1_family-       1481 ------CCCTGCCGCAGAACCAAAAAATATCGATACAATTTTTCACGGCG 1438

  scaffold285|s     114559 CAATCCAAAAATATTGGCACCATGATACAGCAAATCTCTTTAGAAACATC 114608
                                         i                  -           -    
C rnd-1_family-       1437 CAATCCAAAAATATCGGCACCATGATACAGCAA-TCTCTTTAGAA-CATC 1390

  scaffold285|s     114609 GATAAATCATCCCGTCGCTCATCCAAAAATATCAACACCATATTGGCTGG 114658
                             v          i                   i             i  
C rnd-1_family-       1389 GAGAAATCATCCCATCGCTCATCCAAAAATATCGACACCATATTGGCCGG 1340

  scaffold285|s     114659 TGTGTCTCATTAAACAT-CGAGTAATCAGTTGGTACTCACCTGGCGCATG 114707
                                            -                                
C rnd-1_family-       1339 TGTGTCTCATTAAACATGCGAGTAATCAGTTGGTACTCACCTGGCGCATG 1290

  scaffold285|s     114708 CGAAAACAAACCATGTTAAATACATAACCCCGTTACGAACATACCACTCT 114757
                            v     i                            i             
C rnd-1_family-       1289 CCAAAACGAACCATGTTAAATACATAACCCCGTTACAAACATACCACTCT 1240

  scaffold285|s     114758 CCCTGT-CAATCATTTTTTCAATGCTCAAAACCTTTTCCATGGCAACCCC 114806
                              i  - v         i                               
C rnd-1_family-       1239 CCCCGTTCCATCATTTTTCCAATGCTCAAAACCTTTTCCATGGCAACCCC 1190

  scaffold285|s     114807 CCTCAGTCAAAGTGGCGCATTAGTTCATGTTATATACATAATTAATTAAC 114856
                            -           i                                    
C rnd-1_family-       1189 C-TCAGTCAAAGTAGCGCATTAGTTCATGTTATATACATAATTAATTAAC 1141

  scaffold285|s     114857 AAAACCCCCAACATTCTCACCTTTGCTGAAATAGGTTTTTACATATGATC 114906
                               vi                                            
C rnd-1_family-       1140 AAAAATCCCAACATTCTCACCTTTGCTGAAATAGGTTTTTACATATGATC 1091

  scaffold285|s     114907 AATGTTAGGAAATGCTAA-GTGTCAAAACCGCTTTTTATATTCATAACAA 114955
                                          i  -          i                    
C rnd-1_family-       1090 AATGTTAGGAAATGCCAAAGTGTCAAAACTGCTTTTTATATTCATAACAA 1041

  scaffold285|s     114956 TTTCATGTACTTACCTTTTTTAGATGATAGAATGTCATGTTGTTTTCTTC 115005
                                       i                           i      v  
C rnd-1_family-       1040 TTTCATGTACTTGCCTTTTTTAGATGATAGAATGTCATGTCGTTTTCATC 991

  scaffold285|s     115006 TTCTTGCCTTCCTCTGGAGAGGTAGCACCCATGAATTTACACACAAAATG 115055
                                                           i                 
C rnd-1_family-        990 TTCTTGCCTTCCTCTGGAGAGGTAGCACCCATAAATTTACACACAAAATG 941

  scaffold285|s     115056 ATGTTATATACATAACACTTGACGTACACTATAGACGTACCTATGCAGCA 115105
                                          v       i    iv      v   v         
C rnd-1_family-        940 ATGTTATATACATAAAACTTGACATACATAATAGACTTACGTATGCAGCA 891

  scaffold285|s     115106 AGTTATGTACATAACAA------------ATTGATTTTGCCCAAACAAAG 115143
                                            ------------  i      v v         
C rnd-1_family-        890 AGTTATGTACATAACAAATCGATGTACATATCGATTTTTCGCAAACAAAG 841

  scaffold285|s     115144 GAGCACAACATTGCAGTTGTGTTAATAA---AATTCACACGATATATATA 115190
                              -----ii                  ---   v i ii?  i  i   
C rnd-1_family-        840 GAG-----TGTTGCAGTTGTGTTAATAAAATAATGCGCGTNATGTACATA 796

  scaffold285|s     115191 AACAGTTGATGTACAT--AACAGACGTACCTCTGCAGCAAGTTATGTACA 115238
                               i     i     --             v   ?  i           
C rnd-1_family-        795 AACAATTGATATACATAAAACAGACGTACCTGTGCNGCGAGTTATGTACA 746

  scaffold285|s     115239 TAACAAATCGATTTTTGCGCAAACAAAGGAGCACAACATTGCAGTGGTGT 115288
                                      -      i         v   iii   v      v i -
C rnd-1_family-        745 TAACAAATCGA-TTTTGCACAAACAAAGTAGCGTGACAGTGCAGTTGCG- 698

  scaffold285|s     115289 TAATAAAA-ATCGCACGAT 115306
                                  i-v         
C rnd-1_family-        697 TAATAAAGTTTCGCACGAT 679

Matrix = 20p43g.matrix
Kimura (with divCpGMod) = 6.96
Transitions / transversions = 1.85 (48/26)
Gap_init rate = 0.05 (46 / 940), avg. gap size = 1.39 (64 / 46)


5497 3.08 0.76 0.76 scaffold285|size245110 115310 115963 (129125) genome_7_1761#DNA 1 654 (0) m_b2414s001i27 94994

  scaffold285|s     115310 TGTTAGTAGCCGTTTGTAGACCCCC--GTCTATAGACCCCACCTCACAGT 115357
                                                    --                       
  genome_7_1761          1 TGTTAGTAGCCGTTTGTAGACCCCCCCGTCTATAGACCCCACCTCACAGT 50

  scaffold285|s     115358 CTATAGACCCCCC-TGTAGTCTATAGACTCCACGAAATTCGGCGAAAAAC 115406
                                        -                           v        
  genome_7_1761         51 CTATAGACCCCCCCTGTAGTCTATAGACTCCACGAAATTCGCCGAAAAAC 100

  scaffold285|s     115407 CGTTTGTAGACCCCCCCTGTCTATAGACTGTTGGAGGGGGTCTATAGACT 115456
                                                          vi i               
  genome_7_1761        101 CGTTTGTAGACCCCCCCTGTCTATAGACTGTGAGGGGGGGTCTATAGACT 150

  scaffold285|s     115457 ATCACATGATAGTCTATAGACCCCCTC-CAACAGTCTATAGCC-CGTCGA 115504
                                                    i -ii             - i    
  genome_7_1761        151 ATCACATGATAGTCTATAGACCCCCCCATGACAGTCTATAGCCTCATCGA 200

  scaffold285|s     115505 AAATGGTGGTGTGAGTCTATAGACTGTCACGAACAGTCTATAGACCACCA 115554
                              v                       v  i vi            v   
  genome_7_1761        201 AAAAGGTGGTGTGAGTCTATAGACTGTAACAACTAGTCTATAGACCCCCA 250

  scaffold285|s     115555 CCCCCCTTTTCGATGAGTCTATAGACTGTTCGTGACTGGCACTTGTGAAC 115604
                                                                             
  genome_7_1761        251 CCCCCCTTTTCGATGAGTCTATAGACTGTTCGTGACTGGCACTTGTGAAC 300

  scaffold285|s     115605 ACAGGAAGGGTCTATAGACCCTTGTATGTAAAATCGCTCACTAGTCTATA 115654
                            v                                                
  genome_7_1761        301 AGAGGAAGGGTCTATAGACCCTTGTATGTAAAATCGCTCACTAGTCTATA 350

  scaffold285|s     115655 GACTATCTTCGCGAGGGCGATAGTCTGTAGACTTATCAATAAATCCCTTG 115704
                                                     i                       
  genome_7_1761        351 GACTATCTTCGCGAGGGCGATAGTCTATAGACTTATCAATAAATCCCTTG 400

  scaffold285|s     115705 TGATAGTCTATAGACTCCACGATCAAAAAAATACAAGTCTATAGACTCTA 115754
                                                                             
  genome_7_1761        401 TGATAGTCTATAGACTCCACGATCAAAAAAATACAAGTCTATAGACTCTA 450

  scaffold285|s     115755 TCGTATAATTTTAGATAACTAGTCTATATGACTCTATCATGACATCATGG 115804
                                           i           -          v      i   
  genome_7_1761        451 TCGTATAATTTTAGATGACTAGTCTATA-GACTCTATCAAGACATCGTGG 499

  scaffold285|s     115805 ACACTACCATCCAAATAATAAATTTTGAATCGTGACTCGTGCCATGATTG 115854
                                                    v                        
  genome_7_1761        500 ACACTACCATCCAAATAATAAATTTGGAATCGTGACTCGTGCCATGATTG 549

  scaffold285|s     115855 TCAGAAGGGCAGTTCAATATTTCCCGCCAAATCATTTTTAGAGGGGGGGG 115904
                                                                     -       
  genome_7_1761        550 TCAGAAGGGCAGTTCAATATTTCCCGCCAAATCATTTTTAGA-GGGGGGG 598

  scaffold285|s     115905 TCTATAGACTGTGAGGTGGGGTCTATAGACGGAGGGGGGTCTACAAACGG 115954
                                                         ---                 
  genome_7_1761        599 TCTATAGACTGTGAGGTGGGGTCTATAGAC---GGGGGGTCTACAAACGG 645

  scaffold285|s     115955 CTACTAACA 115963
                                    
  genome_7_1761        646 CTACTAACA 654

Matrix = 20p43g.matrix
Kimura (with divCpGMod) = 3.00
Transitions / transversions = 1.22 (11/9)
Gap_init rate = 0.01 (9 / 653), avg. gap size = 1.11 (10 / 9)


250 9.38 0.00 0.00 scaffold285|size245110 115939 115970 (129118) C rnd-1_family-887#Unknown (141) 196 165 m_b2414s001i28 94995

  scaffold285|s     115939 GGGGGTCTACAAACGGCTACTAACATATACAT 115970
                                     i  i     i            
C rnd-1_family-        196 GGGGGTCTACGAATGGCTATTAACATATACAT 165

Matrix = 20p43g.matrix
Kimura (with divCpGMod) = 7.03
Transitions / transversions = 1.00 (3/0)
Gap_init rate = 0.00 (0 / 31), avg. gap size = 0.0 (0 / 0)


1364 8.86 0.51 1.55 scaffold285|size245110 115963 116157 (128931) C rnd-1_family-146#Unknown (15) 193 1 m_b2414s001i29 94996

  scaffold285|s     115963 ATATACATAAACAGTTGATATACAACATAACATACGTACCTCTGCAGCAA 116012
                             i          i          -i v    v        v      i 
C rnd-1_family-        193 ATGTACATAAACAATTGATATACA-TAAAACAGACGTACCTGTGCAGCGA 145

  scaffold285|s     116013 ATTATGTACATAACAAATCGATTTTGCGCAAACAAAGGAGCACGACATTG 116062
                           i                                        i     v  
C rnd-1_family-        144 GTTATGTACATAACAAATCGATTTTGCGCAAACAAAGGAGCGCGACAGTG 95

  scaffold285|s     116063 CAGTTGTGTTAATAAAA-TTCGCACGATTGCGTAAAAAAACAGCTTCCCC 116111
                                            -          i    -       ii   -   
C rnd-1_family-         94 CAGTTGTGTTAATAAAATTTCGCACGATCGCGT-AAAAAACGACTT-CCC 47

  scaffold285|s     116112 CGATCTGACATGTGTATATTGTGCGTCGTTCCGATTCGTTCTGTGA 116157
                                     i  vi      ?                   i    
C rnd-1_family-         46 CGATCTGACACGTCCATATTGNGCGTCGTTCCGATTCGTTCCGTGA 1

Matrix = 20p43g.matrix
Kimura (with divCpGMod) = 6.35
Transitions / transversions = 2.40 (12/5)
Gap_init rate = 0.02 (4 / 194), avg. gap size = 1.00 (4 / 4)


5019 10.61 2.19 2.44 scaffold285|size245110 115987 116807 (128281) rnd-4_family-913#Unknown 469 1287 (0) m_b2414s001i30 94997

  scaffold285|s     115987 ACATAACATACGTACCTCTGCAG-CAAATTATGTACATAACAAATCGATT 116035
                                   v        v    ?-ii i         ?            
  rnd-4_family-        469 ACATAACAAACGTACCTATGCANATGAGTTATGTACANAACAAATCGATT 518

  scaffold285|s     116036 TTGCGCAAACAAAGGAGCACGA-CATTGCAGTTGTGTTAATAA-AATTCG 116083
                              i      i         i - ?   v?  v          -  ivi 
  rnd-4_family-        519 TTGTGCAAACGAAGGAGCACAAACNTTGANGTAGTGTTAATAACAACATG 568

  scaffold285|s     116084 CACGATTGCGTAAAAAAACAGCTTCCCCCGATCTGACATGTGTATATTGT 116133
                                 i  i i                i         i  iv       
  rnd-4_family-        569 CACGATCGCATGAAAAAACAGCTTCCCCTGATCTGACACGTAAATATTGT 618

  scaffold285|s     116134 GCGTCGTTCCGATTCGTTCTGTGAATCGAGATTCTGTTTCCTGAGATTGG 116183
                             i ??             i                    ?   v     
  rnd-4_family-        619 GCATNNTTCCGATTCGTTCCGTGAATCGAGATTCTGTTTCNTGACATTGG 668

  scaffold285|s     116184 CGTGAGGTGCCAATGCAAAAACTCACATTTCGACGAGAAACGAGAGCTCG 116233
                                        v       -v           - i    i    i   
  rnd-4_family-        669 CGTGAGGTGCCAAGGCAAAAA-GCACATTTCGAC-AAAAACAAGAGTTCG 716

  scaffold285|s     116234 TTAGTCCTATA--CACGTAAAATAAACGTATGAATCCAGATGGGCCATTG 116281
                            v     i  i--         i   v  v       i         ii 
  rnd-4_family-        717 TAAGTCCCATGGTCACGTAAAACAAAAGTTTGAATCCGGATGGGCCACCG 766

  scaffold285|s     116282 GGAGGTGAGGCTCATATTCTGTGACCACTGCTCAACCGTAAAAACATGCA 116331
                              ?       ?   v i     i    --         -   ?      
  rnd-4_family-        767 GGANGTGAGGCNCATCTCCTGTGGCCAC--CTCAACCGT-AAANCATGCA 813

  scaffold285|s     116332 GCACGGGGGAAAAACAGTCACAGCAAGCACATTT-CACACGTCTACTCTA 116380
                            ?  -v  i             v          i-     i         
  rnd-4_family-        814 GNAC-CGGAAAAAACAGTCACACCAAGCACATTCACACACATCTACTCTA 862

  scaffold285|s     116381 CCAAAAAGTTGTCCCTTCAAGATGTGATCATGGTGGTATTGCATCATCAC 116430
                                    i                                --   ?  
  rnd-4_family-        863 CCAAAAAGTCGTCCCTTCAAGATGTGATCATGGTGGTATTGC--CATNAC 910

  scaffold285|s     116431 AATCCGATGGTGCCAAAACAATC---TCA----TTGCTCATGGTCGGTCA 116473
                                 i vi   ?         ---  i----                 
  rnd-4_family-        911 AATCCGGTCATGCNAAAACAATCATTTCGCATTTTGCTCATGGTCGGTCA 960

  scaffold285|s     116474 TTCTAATTGGCCTCGTATTTGCATGGTGGTGGAAAGCAGTCATGGAGCAG 116523
                                        vi               vvi   -    v        
  rnd-4_family-        961 TTCTAATTGGCCTGATATTTGCATGGTGGTTTGAAG-AGTCCTGGAGCAG 1009

  scaffold285|s     116524 CCTGCCTGCAGCGTGGGTATACCATAAGGTGGTACCT---ACCATAGAAA 116570
                                    i   i   -- i  --------      ---      -v  
  rnd-4_family-       1010 CCTGCCTGCGGCGCGGG--TGCC--------GTACCTTACACCATA-CAA 1048

  scaffold285|s     116571 AAAAATAGCGATGTGGCACAACTAAGTGAGCAACCAACGGATATTTAAAA 116620
                               v      ii        v                            
  rnd-4_family-       1049 AAAATTAGCGACATGGCACAAATAAGTGAGCAACCAACGGATATTTAAAA 1098

  scaffold285|s     116621 TATGTGTACAAAAAATGGCATTTTTGTTTATCAAAAACCTACATTCC--T 116668
                            i    i  i                             iv      -- 
  rnd-4_family-       1099 TGTGTGCACGAAAAATGGCATTTTTGTTTATCAAAAACCCTCATTCCTAT 1148

  scaffold285|s     116669 ATATATATGTAAAGACGTAAAGCATGGTATTTTTAATATACATGTATGAA 116718
                                           ?  v  i            v       v      
  rnd-4_family-       1149 ATATATATGTAAAGACNTATAGTATGGTATTTTTATTATACATCTATGAA 1198

  scaffold285|s     116719 TGTGAATATGCATACCCCATGATTATGTATATAACAATTTGAATACTTTC 116768
                                   ivi    i   v                     v        
  rnd-4_family-       1199 TGTGAATACTTATACTCCAAGATTATGTATATAACAATTTGCATACTTTC 1248

  scaffold285|s     116769 ATTCTGGTTGTTACGCAGCATGCAAGAAAGGTGTGTTTA 116807
                            ?v          vv v??  v          i      
  rnd-4_family-       1249 ANGCTGGTTGTTAGCCCNNATTCAAGAAAGGTATGTTTA 1287

Matrix = 20p43g.matrix
Kimura (with divCpGMod) = 10.28
Transitions / transversions = 1.43 (50/35)
Gap_init rate = 0.04 (29 / 820), avg. gap size = 1.31 (38 / 29)


3956 10.22 4.59 0.63 scaffold285|size245110 116291 116900 (128188) C rnd-1_family-0#Unknown (1757) 751 118 m_b2414s001i31 94998

  scaffold285|s     116291 GCTCATATTCTGTGACCACTGCTCAACCGTAAAAACATGCA-------GC 116333
                                 -i    i            vvi          v  -------  
C rnd-1_family-        751 GCTCAT-CTCTGCGACCACTGCTCACATGTAAAAACATTCATGCTGCTGC 703

  scaffold285|s     116334 ACGGGGGAAAAACAGTCACAGCAAGCACATTTCACACGTCTACTCTACCA 116383
                                i-                            i-i            
C rnd-1_family-        702 ACGGGA-AAAAACAGTCACAGCAAGCACATTTCACG-ATCTACTCTACCA 655

  scaffold285|s     116384 AAAAGTTGTCCCTTCAAGATGTGATCATGGTGGTATTGCATCATCACAAT 116433
                                 i              i                            
C rnd-1_family-        654 AAAAGTCGTCCCTTCAAGATGCGATCATGGTGGTATTGCATCATCACAAT 605

  scaffold285|s     116434 CCGATGGTGCCAAAACAATC-------TCATTGCTCATGGTCGGTCATTC 116476
                                 i             -------      i    v           
C rnd-1_family-        604 CCGATGATGCCAAAACAATCATTTTGCTCATTGTTCATTGTCGGTCATTC 555

  scaffold285|s     116477 TAATTGGCCTCGTATTTGCATGGTGGTGGAAAGCAGTCATGGAGCAGCCT 116526
                                  v  vi                         iv           
C rnd-1_family-        554 TAATTGGGCTGATATTTGCATGGTGGTGGAAAGCAGTTCTGGAGCAGCCT 505

  scaffold285|s     116527 GCCTGCAGCGTGGGTAT------------ACCAT-AAGGTGGTACCT-AC 116562
                             v            i ------------     -            -  
C rnd-1_family-        504 GCATGCAGCGTGGGTGTGGTATTGTATCTACCATTAAGGTGGTACCTTAC 455

  scaffold285|s     116563 CATAGAAAAAAAATAGCGATGTGGCACAACTAAGTGAGCAACCAACGGAT 116612
                               v       v                v v                  
C rnd-1_family-        454 CATACAAAAAAATTAGCGATGTGGCACAAATTAGTGAGCAACCAACGGAT 405

  scaffold285|s     116613 ATTTAAAATATGTGTACAAAAAATGGCATTTTTGTTTATCAAAAACCTAC 116662
                                    i    i  i    vv                    -   v 
C rnd-1_family-        404 ATTTAAAATGTGTGCACGAAAACGGGCATTTTTGTTTATCAAAA-CCTTC 356

  scaffold285|s     116663 ATTCCTATATATATGTAAAGACGTAAAGCATGGTATTTTTAATATACATG 116712
                                ivv    i    i vv    v  i   i        i   v    
C rnd-1_family-        355 ATTCCCTAATATGTGTAGACCCGTATAGTATGATATTTTTAGTATTCATG 306

  scaffold285|s     116713 TATGAATGTGAATATGCATACCCCATGATTATGTATATAACAATTTGAAT 116762
                             i v         ?                                   
C rnd-1_family-        305 TACGTATGTGAATANGCATACCCCATGATTATGTATATAACAATTTGAAT 256

  scaffold285|s     116763 ACTTTCATTCTGGTTGTTACGCAGCATGCAAGAAAGGTGTGTTTAAATGA 116812
                           i   v  vvv                v        v     v        
C rnd-1_family-        255 GCTTACAGGATGGTTGTTACGCAGCAGGCAAGAAATGTGTGATTAAATGA 206

  scaffold285|s     116813 TATACAGACATAAATAAAAAATATACTAACAAATTTGTTGAATTCGTTCA 116862
                                      v           v  vi                      
C rnd-1_family-        205 TATACAGACATTAATAAAAAATAAACGGACAAATTTGTTGAATTCGTTCA 156

  scaffold285|s     116863 AAAAATTGTGTTCACTATTGCCCTTTCCTAGTGACCAG 116900
                               v            i i    i         v   
C rnd-1_family-        155 AAAATTTGTGTTCACTACTACCCTCTCCTAGTGAACAG 118

Matrix = 20p43g.matrix
Kimura (with divCpGMod) = 10.00
Transitions / transversions = 0.82 (28/34)
Gap_init rate = 0.01 (9 / 609), avg. gap size = 3.56 (32 / 9)


269 18.06 1.56 4.84 scaffold285|size245110 116879 116942 (128146) C genome_5_9467#DNA (213) 263 202 m_b2414s001i32 94999

  scaffold285|s     116879 ATTGCCCTTTCCTAGTGACCAGCAAGACAGGCAACT-TTGGACTTTGGTG 116927
                                vi   i -i i  --          iv  v -  vi       i 
C genome_5_9467        263 ATTGCATTTTTC-GGCGA--AGCAAGACAGAAAAATATTCAACTTTGGCG 217

  scaffold285|s     116928 ATAAGTATCGCCAGA 116942
                                          
C genome_5_9467        216 ATAAGTATCGCCAGA 202

Matrix = 20p43g.matrix
Kimura (with divCpGMod) = 15.08
Transitions / transversions = 1.75 (7/4)
Gap_init rate = 0.06 (4 / 63), avg. gap size = 1.00 (4 / 4)

5336 4.35 0.00 0.00 scaffold285|size245110 116901 117521 (127567) C genome_5_2387#DNA (0) 631 11 m_b2414s001i33 94999

  scaffold285|s     116901 CAAGACAGGCAACTTTGGACTTTGGTGATAAGTATCGCCAGATGGAGTCG 116950
                                                    i                        
C genome_5_2387        631 CAAGACAGGCAACTTTGGACTTTGGCGATAAGTATCGCCAGATGGAGTCG 582

  scaffold285|s     116951 TCCAATGTCATCCGATGTCGTCAGTTGACGTCACTTAAAAATATCGGGTC 117000
                                    i                                        
C genome_5_2387        581 TCCAATGTCGTCCGATGTCGTCAGTTGACGTCACTTAAAAATATCGGGTC 532

  scaffold285|s     117001 ATTTCATGCCTTCACTATAGGTCGTTAAAATGTCGTCAGGTGTCATCACT 117050
                                            ii                         i     
C genome_5_2387        531 ATTTCATGCCTTCACTACGGGTCGTTAAAATGTCGTCAGGTGTCGTCACT 482

  scaffold285|s     117051 TGGGCCGTCATTGTGTCGTCAGTGTCGTCACTTGGGTCGTCAAAAGGACT 117100
                                    i                                        
C genome_5_2387        481 TGGGCCGTCGTTGTGTCGTCAGTGTCGTCACTTGGGTCGTCAAAAGGACT 432

  scaffold285|s     117101 TCACGGTCGTCACTTGTGTCGTCAGTTTGTCTTCACTATGTTTTTGCTTA 117150
                                                                            i
C genome_5_2387        431 TCACGGTCGTCACTTGTGTCGTCAGTTTGTCTTCACTATGTTTTTGCTTG 382

  scaffold285|s     117151 GGGTCGTCAGTCATCTTTGTCGACACTTTGTTCGTCACTATCGTCAGTAG 117200
                                       i      v  v                           
C genome_5_2387        381 GGGTCGTCAGTCGTCTTTGACGTCACTTTGTTCGTCACTATCGTCAGTAG 332

  scaffold285|s     117201 GCAGTCATATATATACCACATAGGGGACGTCAGTGTCGTCACGAAGTTTG 117250
                                 i            i      v                     i 
C genome_5_2387        331 GCAGTCGTATATATACCACGTAGGGGTCGTCAGTGTCGTCACGAAGTTCG 282

  scaffold285|s     117251 TCAGTGTCGTCATGAAGGGTTGTTAAAATGTTGTTAACTGCCTTCAGTTC 117300
                                       iv      i          i             v    
C genome_5_2387        281 TCAGTGTCGTCACTAAGGGTCGTTAAAATGTCGTTAACTGCCTTCTGTTC 232

  scaffold285|s     117301 GGTCGTCATTTTGTCTTCAGTGCCGTCACTTGGGTCGTCATTTTGTCTTC 117350
                                                                   i         
C genome_5_2387        231 GGTCGTCATTTTGTCTTCAGTGCCGTCACTTGGGTCGTCACTTTGTCTTC 182

  scaffold285|s     117351 AGTGCCGTCACTTAGGGTCGTCATTTTGTCTTCAGTGTCGTCACATGGTG 117400
                               i                                             
C genome_5_2387        181 AGTGTCGTCACTTAGGGTCGTCATTTTGTCTTCAGTGTCGTCACATGGTG 132

  scaffold285|s     117401 CCTTCTCATGTTGTCACGTGGCTAGTCACATTAACGAGATAATGCAAAAG 117450
                                 i    i     v   i            i         i     
C genome_5_2387        131 CCTTCTTATGTCGTCACTTGGTTAGTCACATTAATGAGATAATGTAAAAG 82

  scaffold285|s     117451 ACGTCAGTTGTCTTCAGTTGTCGTCAGTTGACGTCAGTTAATCGCTCAAA 117500
                                                                             
C genome_5_2387         81 ACGTCAGTTGTCTTCAGTTGTCGTCAGTTGACGTCAGTTAATCGCTCAAA 32

  scaffold285|s     117501 AATCATCCACGTGGCAAACTT 117521
                                                
C genome_5_2387         31 AATCATCCACGTGGCAAACTT 11

Matrix = 20p43g.matrix
Kimura (with divCpGMod) = 2.64
Transitions / transversions = 3.50 (21/6)
Gap_init rate = 0.00 (0 / 620), avg. gap size = 0.0 (0 / 0)


903 4.50 0.00 0.00 scaffold285|size245110 117525 117635 (127453) rnd-1_family-483#Unknown 112 222 (0) m_b2414s001i34 95000

  scaffold285|s     117525 CAGGATTTATATAACCCATTAGTTTATATTCAGACATGAATGAAAATGTA 117574
                                    i                               i        
  rnd-1_family-        112 CAGGATTTACATAACCCATTAGTTTATATTCAGACATGAATAAAAATGTA 161

  scaffold285|s     117575 TGTTATTGTCATTGTAGTATGCGTTTCAAACCAGTAGCTTTCTGATATTT 117624
                                   i v                        ?              
  rnd-1_family-        162 TGTTATTGCCCTTGTAGTATGCGTTTCAAACCAGTNGCTTTCTGATATTT 211

  scaffold285|s     117625 GTTGCCACTAA 117635
                           i          
  rnd-1_family-        212 ATTGCCACTAA 222

Matrix = 20p43g.matrix
Kimura (with divCpGMod) = 4.73
Transitions / transversions = 4.00 (4/1)
Gap_init rate = 0.00 (0 / 110), avg. gap size = 0.0 (0 / 0)


408 22.42 4.15 9.84 scaffold285|size245110 117529 117721 (127367) scaffold5|size2025720_(dbseq-nr_679)_[1273151,1286701]#LTR/Gypsy 7320 7502 (6049) m_b2414s001i35 95001

  scaffold285|s     117529 ATTTATATAACCCATTAGTT--TATATTCAGACATGAATGAAAATGTATG 117576
                                        i  --  -- i   v i     v   iv   ---  i
  scaffold5|siz       7320 ATTTATATAACCCGTT--TTAATGTATACGGACATTAATACAAA---ATA 7364

  scaffold285|s     117577 TTATTGTCATTGTAGTATGCG-----TTTCAAACCAGTAGCTTTCTGATA 117621
                           i iv  -    v  iv iv  -----   v   i -------    ----
  scaffold5|siz       7365 CTGGTG-CATTTTAAGACTCGAAATGTTTAAAATC-------TTCT---- 7402

  scaffold285|s     117622 TTTGTTGCCACTAAAT-TTGATTAAATATATTATATAAGCCATTTGTTTT 117670
                           -    vvi v i   i-  v  v             vi   i   v   v
  scaffold5|siz       7403 -TTGTGTTCTCCAAACGTTCATAAAATATATTATATTGGCCGTTTTTTTG 7451

  scaffold285|s     117671 GTGACCATTTGGGGAATCTGACCAAAACTGACCATAAATATAAAATACCT 117720
                                      vv   vv      v  ii                    i
  scaffold5|siz       7452 GTGACCATTTGCCGAAAGTGACCATAATCGACCATAAATATAAAATACCC 7501

  scaffold285|s     117721 T 117721
                            
  scaffold5|siz       7502 T 7502

Matrix = 20p43g.matrix
Kimura (with divCpGMod) = 22.89
Transitions / transversions = 0.86 (18/21)
Gap_init rate = 0.11 (21 / 192), avg. gap size = 1.24 (26 / 21)


447 17.03 1.04 2.11 scaffold285|size245110 117638 117733 (127355) C scaffold3|size1191850_(dbseq-nr_493)_[349346,364513]#LTR/Copia (12727) 2441 2347 m_b2414s001i36 95002

  scaffold285|s     117638 TTGATTAAATATATTATATAAGCCATTTGTTTTGTGACCATTTGGGGAAT 117687
                             v  v              i   i   --  v           vv   v
C scaffold3|siz       2441 TTCATAAAATATATTATATAGGCCGTTT--TTGGTGACCATTTGCCGAAA 2394

  scaffold285|s     117688 CTGACCAAAACTGACCATAAATATAAAATACCTTTTGAG-GGACTTG 117733
                           v      v  ii                    v v  i -    i  
C scaffold3|siz       2393 GTGACCATAATCGACCATAAATATAAAATACCGTGTGGGAGGACCTG 2347

Matrix = 20p43g.matrix
Kimura (with divCpGMod) = 16.87
Transitions / transversions = 0.60 (6/10)
Gap_init rate = 0.03 (3 / 95), avg. gap size = 1.00 (3 / 3)


397 28.82 8.22 3.56 scaffold285|size245110 117981 118491 (126597) rnd-1_family-716#DNA/TcMar-Sagan 633 1166 (1308) m_b2414s001i37 95003

  scaffold285|s     117981 CCTCTGCTTATGTAGC--CATCTTGAAGTAGATGCATTCAAGGGGTTCTA 118028
                               i - i? i    --ii i   vv  i i i     i v?  ? i ?
  rnd-1_family-        633 CCTCCG-TCNTATAGCGTTGTTTTGTCGTGGGTACATTCGATNGGNTTTN 681

  scaffold285|s     118029 AAAGGGGAATGAGCAAAGTCATGCTAGTGCTATTATTTGAATGGCCATGA 118078
                            ?v ? - v v       -- ---- iv        v vi i  v  i  
  rnd-1_family-        682 ANCGNG-ACTCAGCAAAG--A----AAAGCTATTATGTCGACGGACACGA 724

  scaffold285|s     118079 GAAATCAGATCAACAGAAACATCTAACAAAGTTCAAACACAAGTATCTCA 118128
                           i   i    v  iv    i    v ?  vi iv ivv  iv    i  ? 
  rnd-1_family-        725 AAAACCAGAGCAGAAGAAGCATCGANCACGGCACGCTCATCAGTACCTNA 774

  scaffold285|s     118129 CCTAAACTGAACCTAGATGTCATAAAGAGGT-TCAAATACT----GTGAA 118173
                             v   i      vv?i     ? i vi   -  ?iv    ----     
  rnd-1_family-        775 CCGAAATTGAACCACNGTGTCANAGATGGGTCTCNGTTACTCGAAGTGAA 824

  scaffold285|s     118174 --G--GAACA----------GTTGGGT-TTTAATATGCTAC--TGAAAAG 118206
                           -- --   i ----------  i  i - i  vv  v v i-- v  vii
  rnd-1_family-        825 TTGGCGAATATAAATTCAACGTCGGATATCTACGATCCAATCATTAACGA 874

  scaffold285|s     118207 TGGATATCACTTCGAGCTATGCAAA-----GTTGCAATGA--GAATTTCA 118249
                           i  i   v v vi   -- i v   -----   iv     --  i  i  
  rnd-1_family-        875 CGGGTATGAATATGAG--ACGGAAAACGGCGTTAAAATGATTGAGTTCCA 922

  scaffold285|s     118250 TATTGATGAGCAT-CATGTCTA-AAGA-ATCATACCAAAAGAACTGTGTA 118296
                           ii i  i  v   - ?vi?  i-    -  ?ii -v ?     v i viv
  rnd-1_family-        923 CGTCGACGATCATACNGANCTGCAAGANATNGCA-GANAAGAAGTATCCC 971

  scaffold285|s     118297 GACTTT-GAGACTCTGTCAGCATTAGGGC-ATCACCAGAAGAGAATCCTA 118344
                            i    - ? iv v      ii  v i  -   -    viv i  -  v 
  rnd-1_family-        972 GGCTTTGGNGGATGTGTCAGTGTTCGAGCGATC-CCAGTGCAAAA-CCAA 1019

  scaffold285|s     118345 TCATTGTGTTTGTTCTGGATGAACAGCCATCTATAATCTACTCATCTAGC 118394
                               i  ?    v? vi     --   v  v ?i    v --v    v -
  rnd-1_family-       1020 TCATCGTNTTTGGNCAAGATGA--AGCAATATNCAATCAA--AATCTCG- 1064

  scaffold285|s     118395 ACAGC---ATACTACTGAGTT-GTACAAACAGTGAG-GGCCATTGCTTCA 118439
                           ?  i ---  i - v  i  ?- ?v    ii     - i  v? ?  v v
  rnd-1_family-       1065 NCAACTCGATGC-AGTGGGTNGGNCCAAATGGTGAGAGACCCNTNCTGCC 1113

  scaffold285|s     118440 AGAGAAACATGAACT-GGTAAAATGACCTCTGGATTTCATTGTAACTAGA 118488
                            i    vv   i?v -  v  i    i?  v v      v v ?ivv   
  rnd-1_family-       1114 AAAGAACAATGGNATGGGGAAGATGATNTCGGCATTTCAGTCTNGAGAGA 1163

  scaffold285|s     118489 CAG 118491
                              
  rnd-1_family-       1164 CAG 1166

Matrix = 20p43g.matrix
Kimura (with divCpGMod) = 34.70
Transitions / transversions = 1.09 (74/68)
Gap_init rate = 0.07 (38 / 510), avg. gap size = 1.61 (61 / 38)


234 23.29 2.67 2.67 scaffold285|size245110 118594 118668 (126420) C rnd-1_family-1087#Unknown (46) 137 63 m_b2414s001i38 95004

  scaffold285|s     118594 ACCTTTGAGGTTGATGGGATAAATGACTATTTGACAAGTAGCATTAAA-- 118641
                             v      v   i   i iv    i     v   ii i --  i v --
C rnd-1_family-        137 ACGTTTGAGTTTGGTGGAACCAATGGCTATTGGACGGGCA--ATCATACC 90

  scaffold285|s     118642 GTAATTCAGGTTGAAGATTGTATGGAT 118668
                           i ?     i  i        i? ?   
C rnd-1_family-         89 ATNATTCAAGTCGAAGATTGCNTNGAT 63

Matrix = 20p43g.matrix
Kimura (with divCpGMod) = 26.39
Transitions / transversions = 2.40 (12/5)
Gap_init rate = 0.04 (3 / 74), avg. gap size = 1.33 (4 / 3)


696 23.41 16.57 4.01 scaffold285|size245110 119183 119538 (125550) scaffold202|size335976_(dbseq-nr_697)_[254124,260329]#LTR 5742 6140 (66) m_b2414s001i39 95005

  scaffold285|s     119183 GGAGAGTGACATATGCCAAGAATCTGCTTACACGTGG-AAGCTTCCAGAG 119231
                             i          v     vv    i i vv  -   -  i iivv   v
  scaffold202|s       5742 GGGGAGTGACATAGGCCAATTATCTACCTTAAC-TGGTAAACCCAAAGAT 5790

  scaffold285|s     119232 CTTCCACCTGGAACCTCCAAGAGGTCCTCTGTACCTTGTGCAACACAAGG 119281
                           v     vv            v-        viv i     i       i 
  scaffold202|s       5791 GTTCCAGGTGGAACCTCCAAT-GGTCCTCTTCCCTTTGTGTAACACAAAG 5839

  scaffold285|s     119282 GAAGTACAA-ATTCATAGGATAGTAGTTTCTG-------------AGAAA 119317
                                    - i     i    v -       ------------- i  i
  scaffold202|s       5840 GAAGTACAATACTCATAAGATATT-GTTTCTGAGAAACAATATTCAAAAG 5888

  scaffold285|s     119318 ACAGTATCC---------AACACACGGTACGCAATCCA------------ 119346
                              i v  i---------     v i-   i  v  i ------------
  scaffold202|s       5889 ACAATTTCTTTCTTGAGAAACACCCA-TACACATTCTAGGTGTTTCTTAG 5937

  scaffold285|s     119347 -CAGG-TATCTAAG------TTTCCTTCTCAGAAACCTTCTCAGGAGACA 119388
                           -  ii-    i   ------    i                  v i    
  scaffold202|s       5938 ACAAAATATCCAAGAGAGGATTTCTTTCTCAGAAACCTTCTCATGGGACA 5987

  scaffold285|s     119389 GTTCCT----ACA--TGAATGACTTAGAAGGGAGCAGTCAT-CAACTGCT 119431
                                 ----i  --   iv  -----  i           -v      i
  scaffold202|s       5988 GTTCCTGTTGGCAGTTGAGAGA-----AAAGGAGCAGTCATGGAACTGCC 6032

  scaffold285|s     119432 CTCAAGTTACCTCCAAAATTCATCTCAAGCAG----ATCCGTTTTT--TC 119475
                             v  i i       ------     v i   ---- i i  vi  -- v
  scaffold202|s       6033 CTAAAATCACCTCCA------ATCTCTAACAGGATCACCTGTGCTTGGTG 6076

  scaffold285|s     119476 ATACATGATTTATCATGTAAATCATGTTTTA--TTTTTTAGCAGTTGTAG 119523
                             i    iv i i vv  iv i    ivv  -- v   i  i  -    i
  scaffold202|s       6077 ATGCATGGATCACCTAGTGTACCATGCAATACCTATTTCAGTAG-TGTAA 6125

  scaffold285|s     119524 TGCTCATAATTTAAA 119538
                           iv     i   v   
  scaffold202|s       6126 CTCTCATGATTAAAA 6140

Matrix = 20p43g.matrix
Kimura (with divCpGMod) = 28.73
Transitions / transversions = 1.35 (46/34)
Gap_init rate = 0.08 (30 / 355), avg. gap size = 2.50 (75 / 30)


4467 26.83 5.80 2.34 scaffold285|size245110 119866 121434 (123654) C scaffold133|size826974_(dbseq-nr_519)_[800995,807399]#LTR/Gypsy (742) 5663 4042 m_b2414s001i40 95006

  scaffold285|s     119866 AATAAAAAATAAAA---TTAAAAAAGTCCCATTCCAATCAACCCTGAGGA 119912
                              v          --- v      v  iiv   v  ii    iiv vii
C scaffold133|s       5663 AATTAAAAATAAAAAAATAAAAAAATTCTTTTTCGAACTAACCTCCACAG 5614

  scaffold285|s     119913 GTCTACCTAAGACCTTTTTTAAGGCCCTCTTCACCAATACACCACTCGGT 119962
                            v -   i           i      i v  ivvi  i  i  -  i  v
C scaffold133|s       5613 GGC-ACCCAAGACCTTTTTCAAGGCCTTATTTTATAACACGCC-CTTGGA 5566

  scaffold285|s     119963 GCTAGCCTACTCAA--GATGTCTATG-GCAAAATAAGTCCCTGAAGGACT 120009
                            --  v v i v i--      vvi - i   vii  -   v     v  
C scaffold133|s       5565 G--AGGCAATTGAGAGGATGTCGTCGAGTAAATCGAG-CCCAGAAGGCCT 5519

  scaffold285|s     120010 GAAGCCTCAAGAGTGTTAGAGGGGC----AGCCGTATAATGCCACTCATT 120055
                           v     v  i      v     i  ----i vv  vi  -     i   i
C scaffold133|s       5518 CAAGCCGCAGGAGTGTGAGAGGAGCTCTGGGAGGTCCAA-GCCACCCATC 5470

  scaffold285|s     120056 GCATACATTCCTGAAGAGGATTTTGTTAAAGGCCATG-ACTGCACCC--- 120101
                           v v  i  i  i------- i ---------      -  vv    v---
C scaffold133|s       5469 TCCTATATCCCC-------ACT---------GCCATGGACACCACCAAGG 5436

  scaffold285|s     120102 TG------AAAATCAAGTTCTCCGACAGCATGCACCTCA-CCATCACCGT 120144
                             ------         v     i   iv   -    ii-  i       
C scaffold133|s       5435 TGGTAAATAAAATCAAGGTCTCCAACAAAATG-ACCTTGTCCGTCACCGT 5387

  scaffold285|s     120145 CTTTCACCAATGAACTCCAGATCAGTTCCTCGGTCATGTGAAAATGGTGC 120194
                              iv iv  v   v   i  v        viii     vv i ivviv 
C scaffold133|s       5386 CTTCGATGAAGGAAGTCCGGAGCAGTTCCTGAACCATGTTCAGACCTCCC 5337

  scaffold285|s     120195 TTGAAACAGTACACCAGTGCAAGCTTGACAAGGCATATCTCGGT-GCCTG 120243
                            v  i ivi viv    v viii  v    v  -  v  vv  v-  v  
C scaffold133|s       5336 TGGAGATTATTTCCCAGAGGGGACTAGACACGG-ATTTCAAGGAAGCATG 5288

  scaffold285|s     120244 CAAGGAGGACAAACAAATAGAAAAAAGCCTG-TTAAAGCCACTGAGAAAA 120292
                                vi i i  v iiiv  ii   iv   -i ivi         ivv 
C scaffold133|s       5287 CAAGGCAGGCGAAAAGGCTGAGGAAAAACTGACTGCGGCCACTGAGGCCA 5238

  scaffold285|s     120293 AAGACAACTACCAAGGAATGGATGAAAATCCGCTGGTTCATAAGAC-TGG 120341
                              v   v  iv i    i   i    i i v iv  i viv  i -   
C scaffold133|s       5237 AAGCCAAGTATAAGGGAACGGACGAAAGTTCTCCCGTCCTCCAGGCATGG 5188

  scaffold285|s     120342 GAAAAGGCTACTGCAGCCAAAACACGCA--CAGGTGAGAACATCAAGTGC 120389
                           ivv  i  v     v       iv  i --  i --  iv   vi   v 
C scaffold133|s       5187 ACCAAAGCAACTGCTGCCAAAATCCGTAGCCAAG--AGGCCATAGAGTCC 5140

  scaffold285|s     120390 ACCATCCAGGCAGTCTTCTTGAAATATTTCACTCTACTCTTGGAAGAATC 120439
                           i iiv   i  ii        v i    i   i v   v i    ivvv 
C scaffold133|s       5139 GCTGGCCAAGCGATCTTCTTGCAGTATTCCACCCAACTGTCGGAAACTGC 5090

  scaffold285|s     120440 AAGTCGACCCTTGGCAAAGATTGTCAAGGAGCAGATAGACTTTGACCCAT 120489
                           vv  v i  i v i v vv  i  vii   i     vi   v   v    
C scaffold133|s       5089 TCGTAGGCCTTGGACCACCATCGTAGGGGAACAGATCAACTGTGAACCAT 5040

  scaffold285|s     120490 TTACATACATCTATGGTATTCAACACACTGAAAAGCGTTCCAGGCCAC-- 120537
                           vv  vv  i       vi  v     v iivi  i  i  --i  v  --
C scaffold133|s       5039 GGACTGACGTCTATGGGGTTGAACACCCCACGAAACGCTC--AGCAACCT 4992

  scaffold285|s     120538 GGACCTCCTTCATGGAGTGTGTCCAGTTAGACCTTCAGACCCTATTCCAT 120587
                             iv        v               iv    v     iv v   viv
C scaffold133|s       4991 GGGACTCCTTCAGGGAGTGTGTCCAGTTGCACCTGCAGACTGTCTTCAGG 4942

  scaffold285|s     120588 TGTGGTCTGGCAGAAATACTCAGGTTCCACATCAGCAATGGGCTGAAGAA 120637
                           vv  i vii     ivv vvv      i                      
C scaffold133|s       4941 ACTGATGCAGCAGAGCAAGAAAGGTTCTACATCAGCAATGGGCTGAAGAA 4892

  scaffold285|s     120638 ACCTAATAGAGTACCCATACGGGACTTTGTATGGCGGGTTGAACACCATA 120687
                                 i  i        vv          iii v  i iv iii  v  
C scaffold133|s       4891 ACCTAACAGGGTACCCATCAGGGACTTTGTGCAGAGGATCCAGTGCCTTA 4842

  scaffold285|s     120688 ATGGTTACTTGACCCTCTTGCCGTTCCTGTACTATTCTTCAAAGGCTGCA 120737
                            i  v  iv  ivv          v     vi  i     i         
C scaffold133|s       4841 ACGGGTATGTGGAACTCTTGCCGTGCCTGTTTTACTCTTCGAAGGCTGCA 4792

  scaffold285|s     120738 AAGTCTAGGAAGGCG-GTGGGACCCTTTGATGCCCCTGGCTTGGACAGCC 120786
                                v vi  i ii- i   -          viv i i     vv    
C scaffold133|s       4791 AAGTCGACAAAAGTATGCGGG-CCCTTTGATGATGCCGACTTGGCAAGCC 4743

  scaffold285|s     120787 ACATCCTTAGGATGGTTCCTCGGAACTGGCAGGACCAATATAAGCTCACT 120836
                                  i            v                    i      v 
C scaffold133|s       4742 ACATCCTCAGGATGGTTCCTAGGAACTGGCAGGACCAATATGAGCTCAGT 4693

  scaffold285|s     120837 GGAGCCATGGTACCGCAGAGTGTCAGGGAGCTC-TTGAAGCCCTTGTAGG 120885
                                iv       i  i           i   -      i     viv 
C scaffold133|s       4692 GGAGCTTTGGTACCACAAAGTGTCAGGGAACTCCTTGAAGTCCTTGAGCG 4643

  scaffold285|s     120886 CATTCAAAAAGACTGCC--ACCTAG-----------------------TG 120910
                              iv i  i v  i  --   v  -----------------------  
C scaffold133|s       4642 CATCGAGAAGGCCTACCCCACCGAGAAGGTTGGAGAAGGACCCAAAAATG 4593

  scaffold285|s     120911 TAG-------TGATGCCTCAA---AGAAGAAGATGGTGACCTTCTAA-GA 120949
                           i  ------- i i v   i ---             v-i   i  i-  
C scaffold133|s       4592 CAGCCAAGTCTAACGACTCGACTAAGAAGAAGATGGTC-TCTTTTAGTGA 4544

  scaffold285|s     120950 GAGGATCGCCAAGAAAAGTTGCAGAGAGAAGCATTGTTCACTTTGTGAAA 120999
                           vv    iv v      v  i   v       i i     v  i   i i 
C scaffold133|s       4543 CCGGATTCCAAAGAAACGTCGCACAGAGAAGTACTGTTCTCTCTGTAAGA 4494

  scaffold285|s     121000 AGCATGGGGGTGCACATACCACCCATAACACTGCGGACTGCCAGTGGTAT 121049
                                     i              i      v    i    i vi    
C scaffold133|s       4493 AGCATGGGGGCGCACATACCACCCACAACACTCCGGATTGCCGGAAGTAT 4444

  scaffold285|s     121050 GATTCCAACGGTAGCCCACATAAG---AACTTAAATAGGAAGAAGGCCAA 121096
                             v     i  v v   i---   --- i   v  -i    i  ii    
C scaffold133|s       4443 GAATCCAATGGGACCCCG---AAGCCTAGCTTCAA-GGGAAAAAAACCAA 4398

  scaffold285|s     121097 --TGAACCTCTCATGGACCAGAGAACCCTGCTTTGGGAGGAAGTAGCTAT 121144
                           --v  i      i     v     iv      ivi               
C scaffold133|s       4397 ATGGAGCCTCTCGTGGACAAGAGAGACCTGCTCGAGGAGGAAGTAGCTAT 4348

  scaffold285|s     121145 GTGCAACTATCTGCTAAAATTGACAAACTAGAAAAGTCTAAC----AAAT 121190
                            i   i     i        i        vivv   i i   ----    
C scaffold133|s       4347 GCGCAGCTATCCGCTAAAATCGACAAACTTACCAAGCCCAACAAGAAAAT 4298

  scaffold285|s     121191 GAAATGCACAATCAACAAGAAGAAGTGCAAGCGTTACGGCAT---TGACA 121237
                               i  i v    i          i i    i i  ii   ---     
C scaffold133|s       4297 GAAACGCGCTATCAGCAAGAAGAAGCGTAAGCATCACAACATGAGTGACA 4248

  scaffold285|s     121238 GTGATGAATCAGATGCATCCTGAGTTGGT---TCAGGTAGTACTA----- 121279
                                  v     iv         v  i --- ii  v       -----
C scaffold133|s       4247 GTGATGATTCAGACTCATCCTGAGATGATGGGTTGGGGAGTACTAAGAAA 4198

  scaffold285|s     121280 ----GCAGTAGACTTGAATGTAATAAACAAAGACTTGTCAACTACCCTAG 121325
                           ---- i    i v    v      -i   vii  --iv  v   i i   
C scaffold133|s       4197 TTGTGTAGTAAAATTGATTGTAAT-GACATGAAC--AACACCTATCTTAG 4151

  scaffold285|s     121326 TTCAATTAAAACTACCCCACGTGCCAACACAACATTGTCTAATTCAAACA 121375
                            i i         v             i i      v   i         
C scaffold133|s       4150 TCCGATTAAAACTTCCCCACGTGCCAATATAACATTTTCTGATTCAAACA 4101

  scaffold285|s     121376 ACAATGTTTTGAATCCAGCAGAAGACCTAGGAAATCTTCCAGCTG-ACCA 121424
                            iivii           i  v                 v   i  -    
C scaffold133|s       4100 ATGTCATTTTGAATCCAACACAAGACCTAGGAAATCTTGCAGTTGAACCA 4051

  scaffold285|s     121425 TGCACAGAAT 121434
                           -i      i 
C scaffold133|s       4050 -ACACAGAGT 4042

Matrix = 20p43g.matrix
Kimura (with divCpGMod) = 30.31
Transitions / transversions = 1.23 (227/184)
Gap_init rate = 0.04 (66 / 1568), avg. gap size = 1.95 (129 / 66)


1371 21.69 0.67 1.68 scaffold285|size245110 121430 121729 (123359) C rnd-1_family-204#Unknown (499) 398 102 m_b2414s001i41 95007

  scaffold285|s     121430 AGAATTTTCCAATTAGTGTCATGAGATAAATAACATTCTCACAACAAAAC 121479
                             i     i    ii i v?i vi  v   i ii   vv     -     
C rnd-1_family-        398 AGGATTTTTCAATCGGCGANGTTGGAGAAACAGTATTAGCACAA-AAAAC 350

  scaffold285|s     121480 AAGAGGTCTCATGGCACAAGGCAGGTCAATAGATATGTGCAGTC--TAGG 121527
                            v    v    i     ii   i           vv i ii   -- i  
C rnd-1_family-        349 ACGAGGACTCACGGCACGGGGCGGGTCAATAGATTGGCGTGGTCAATGGG 300

  scaffold285|s     121528 GAGGCAGGCTGGCAGAGGCAATGAGTTGTTGGGTTAGCAGTTTATGAGCT 121577
                           v   --   v   vi    i    v        v v  i  vv     v 
C rnd-1_family-        299 CAGG--GGCGGGCCAAGGCGATGACTTGTTGGGATCGCGGTGAATGAGAT 252

  scaffold285|s     121578 ACGGGTCGAATTCTTGATGTGGATGGGGAGAATTTTTCAATTAGTGAGAT 121627
                           v      i                    i  i                  
C rnd-1_family-        251 CCGGGTCAAATTCTTGATGTGGATGGGGGGAGTTTTTCAATTAGTGAGAT 202

  scaffold285|s     121628 GAGTAAAATTACATTGTCACAAAAAATTCTAAACAACTCACAGCACAAGG 121677
                           vi v     v   v i          -- v   v       i    ii  
C rnd-1_family-        201 TGGAAAAATAACAATATCACAAAAAA--CAAAAGAACTCACGGCACGGGG 154

  scaffold285|s     121678 CGGATCAATAGATGTACAGCAGGAGTGGCAACACAAGAGTTCAAGGCATG 121727
                              i         vii i     i         v         i   iv 
C rnd-1_family-        153 CGGGTCAATAGATCCGCGGCAGGGGTGGCAACAGAAGAGTTCAGGGCGAG 104

  scaffold285|s     121728 CT 121729
                             
C rnd-1_family-        103 CT 102

Matrix = 20p43g.matrix
Kimura (with divCpGMod) = 20.28
Transitions / transversions = 1.29 (36/28)
Gap_init rate = 0.02 (6 / 299), avg. gap size = 1.17 (7 / 6)


233 19.71 19.51 1.03 scaffold285|size245110 121865 121946 (123142) C rnd-1_family-149#Unknown (988) 140 44 m_b2414s001i42 95008

  scaffold285|s     121865 CAGCCATGTGTCACTGGTACA----AAAGAAGGACAGATAGTATTC---- 121906
                                   i    v-ii  i ---- v           ivi i   ----
C rnd-1_family-        140 CAGCCATGCGTCAG-AATATATGTGACAGAAGGACAGACTATGTTCTGGA 92

  scaffold285|s     121907 -----AT---GTGGTTACGGGACTTTACTGAAAGATTCCGTGCCACAT 121946
                           -----  ---          vvvv      v           i     
C rnd-1_family-         91 TACCTATTTGGTGGTTACGGTTGGTTACTGTAAGATTCCGTGTCACAT 44

Matrix = 20p43g.matrix
Kimura (with divCpGMod) = 21.52
Transitions / transversions = 1.00 (8/8)
Gap_init rate = 0.06 (5 / 81), avg. gap size = 3.40 (17 / 5)


266 28.80 1.32 4.05 scaffold285|size245110 122029 122180 (122908) scaffold54|size513971_(dbseq-nr_161)_[185549,191663]#LTR/Gypsy 5263 5410 (705) m_b2414s001i43 95009

  scaffold285|s     122029 ACACGGCCGCTGGAATTTACTACTTAGTCTTAGAAGAGATGGTATCCTCC 122078
                              i  i vv     vvi v i      vvvvi   iv  vv  i  iv 
  scaffold54|si       5263 ACATGGTCCGTGGAAAGCAATGCTTAGTAAACAAAGGTATTTTACCCCGC 5312

  scaffold285|s     122079 ACAAAGATGAAAGTCGGTATGGAAGTGATCATTGGACAATCAC-GTCAGG 122127
                                v  vv -        ivv      v       v     - v   -
  scaffold54|si       5313 ACAAATATTCA-GTCGGTATACCAGTGATAATTGGACTATCACAGACAG- 5360

  scaffold285|s     122128 CCATACAAATGGGACTAGCAGGGTTCAACGCAGGA-CAAGTCGGAACAAT 122176
                           -i    -   ii   v v       vv    i i -i     i   i --
  scaffold54|si       5361 -TATAC-AATAAGACAATCAGGGTTACACGCGGAAGTAAGTCAGAATA-- 5406

  scaffold285|s     122177 TAAG 122180
                               
  scaffold54|si       5407 TAAG 5410

Matrix = 20p43g.matrix
Kimura (with divCpGMod) = 34.34
Transitions / transversions = 0.68 (17/25)
Gap_init rate = 0.05 (8 / 151), avg. gap size = 1.00 (8 / 8)

1554 21.45 3.01 1.89 scaffold285|size245110 122056 122421 (122667) scaffold41|size688885_(dbseq-nr_738)_[243717,250168]#LTR/Gypsy 5683 6052 (400) m_b2414s001i44 95009

  scaffold285|s     122056 TCTTAGAAGAGATGGTATCCTCCACAAAGATGAAAGTCGGTATGGAAGTG 122105
                                   i         v    i     i       v i    i     
  scaffold41|si       5683 TCTTAGAAAAGATGGTATACTCCGCAAAGGTGAAAGTAGATATGAAAGTG 5732

  scaffold285|s     122106 ATCATTGGACAATCACGTCAGGCCATACAAATGGGACTAGCAGGGTTCAA 122155
                              v      v     i    vi     i     v  i v    i     
  scaffold41|si       5733 ATCCTTGGACTATCACATCAGTTCATACGAATGGCACCATCAGGATTCAA 5782

  scaffold285|s     122156 CGCAGGACAAGTCGGAACAATTAAGCATACAAAAAGTTACACTGTTTTTC 122205
                              iiiv   i  i   vi i i ii    i  i        i-     i
  scaffold41|si       5783 CGCGAACCAAATCAGAAAGACTGAATATACGAAGAGTTACACC-TTTTTT 5831

  scaffold285|s     122206 AACAATCAAACTTCAGAACAGTATT-AATGTTGGTTTTCACA-GAT--AA 122251
                                i       - i   v     -     ii    iv v -  i--  
  scaffold41|si       5832 AACAACCAAACTT-AAAACCGTATTAAATGTCAGTTTCAAAACGACAAAA 5880

  scaffold285|s     122252 ACAGAATCTTCCTCTTCAATAAATACTTAGGCTTATTACAC---TCTCAA 122298
                             i  v   i         vv  i     --   i      --- i ---
  scaffold41|si       5881 ACGGACTCTCCCTCTTCAAACAACACTTA--CTTGTTACACATGTTT--- 5925

  scaffold285|s     122299 AACAGACTCTTTTATCTGTTAGGATTACTCTTGTGAGAGC---TTTTTTG 122345
                               i       vi ii    vvi       ii     i ---      v
  scaffold41|si       5926 AACAAACTCTTTAGTTCGTTATTGTTACTCTCATGAGAACCCATTTTTTC 5975

  scaffold285|s     122346 TCCTACAAGC-CTTGGGAGTATTTATTCCATTTACCTGACATTCAATTTG 122394
                           v    v  i -   i  vv v  vi    v         i i  v     
  scaffold41|si       5976 ACCTAAAAACACTTAGGTTTTTTGGTTCCTTTTACCTGATACTCCATTTG 6025

  scaffold285|s     122395 TGGGGGCAAGTGACACAGGCCAAGAAT 122421
                                  i       i           
  scaffold41|si       6026 TGGGGGCGAGTGACATAGGCCAAGAAT 6052

Matrix = 20p43g.matrix
Kimura (with divCpGMod) = 23.26
Transitions / transversions = 1.85 (50/27)
Gap_init rate = 0.04 (13 / 365), avg. gap size = 1.38 (18 / 13)


245 20.00 4.76 4.76 scaffold285|size245110 122378 122440 (122648) C scaffold152|size341690_(dbseq-nr_261)_[114312,120854]#LTR/Gypsy (6013) 530 468 m_b2414s001i45 95010
```
