## Supplementary material for "Improved Reference Genome for *Cyclotella Cryptica* CCMP332, a Model for Cell Wall Morphogenesis, Salinity Adaptation, and Lipid Production in Diatoms (Bacillariophyta)": cryptica_pilon5.fasta.align (part 351 of 753)

```
  scaffold285|s     122378 ACCTGA-CATTCAATTTGTGGGGGCAAGTGACACAGGCCAAGAATAC--A 122424
                               v - ii  v   i        i       iii      i    -- 
C scaffold152|s        530 ACCTTATCGCTCCATTCGTGGGGGCGAGTGACATGAGCCAAGGATACCTA 481

  scaffold285|s     122425 CGTGTAAGCCTTCTGA 122440
                            vv   ---       
C scaffold152|s        480 CTGGTA---CTTCTGA 468

Matrix = 20p43g.matrix
Kimura (with divCpGMod) = 17.52
Transitions / transversions = 2.00 (8/4)
Gap_init rate = 0.08 (5 / 62), avg. gap size = 1.20 (6 / 5)


482 21.14 2.40 1.59 scaffold285|size245110 122463 122587 (122501) scaffold42|size1068717_(dbseq-nr_92)_[845121,851216]#LTR/Gypsy 5813 5938 (158) m_b2414s001i46 95011

  scaffold285|s     122463 TCCACATGTACCTCAGAAAACATATCCAACACAC-ATTTTCTTCTCAGAA 122511
                             i ii   vi   i  v  v        v v v-    ii         
  scaffold42|si       5813 TCTATGTGTTTCTCGGACAAAATATCCAAGAGAGGATTTCTTTCTCAGAA 5862

  scaffold285|s     122512 ACCTTCTCAGGAGACAGTTCCTACATGTAG--GACTGAGAAGGAAGCAGT 122559
                                    v i          iivv i  --  vv  i    -      
  scaffold42|si       5863 ACCTTCTCATGGGACAGTTCCTGTTGGCAGTTGAGAGAAAAGG-AGCAGT 5911

  scaffold285|s     122560 CATGCAACTGCTCCCAAGTTACCTCCAA 122587
                               v      -  i  i          
  scaffold42|si       5912 CATGGAACTGC-CCTAAATTACCTCCAA 5938

Matrix = 20p43g.matrix
Kimura (with divCpGMod) = 24.02
Transitions / transversions = 1.17 (14/12)
Gap_init rate = 0.03 (4 / 124), avg. gap size = 1.25 (5 / 4)

380 26.13 7.39 2.16 scaffold285|size245110 122484 122659 (122429) scaffold264|size397940_(dbseq-nr_543)_[246205,252636]#LTR/Gypsy 179 363 (6069) m_b2414s001i47 95011

  scaffold285|s     122484 ATATCCAACACAC-ATTTTCTTCTCAGAAACCTTCTCAGGAGACAGTTCC 122532
                                   iiv v-    i        i       i  v i         
  scaffold264|s        179 ATATCCAATGGAGGATTTCCTTCTCAGGAACCTTCCCATGGGACAGTTCC 228

  scaffold285|s     122533 TACATGTAGGACTGAGAAGGAAGCAGTCATGCAACTGCTCCCAAGTTACC 122582
                            viiv i  --i   iv v  vv        v      - v   i i  i
  scaffold264|s        229 TTTGGGCAG--TTGAATATGATCCAGTCATGGAACTGC-CACAAATCACT 275

  scaffold285|s     122583 TCCAAAATT-----TGAGCATATCAGTTTTCACACATGATATATC----A 122623
                           v    vv i-----   v   v vv     i ii     v   v ---- 
  scaffold264|s        276 GCCAATCTCTCCCATGATCATTTGTGTTTTTATGCATGAGATAACTAGTA 325

  scaffold285|s     122624 TGTCAGTCAT--GTTTT-TAGCAGTTATAGTGCTCATAA 122659
                            v   v    --   v -i  i    v  i-        
  scaffold264|s        326 TCTCATTCATCAGTTGTACAGTAGTTTTAA-GCTCATAA 363

Matrix = 20p43g.matrix
Kimura (with divCpGMod) = 32.38
Transitions / transversions = 0.88 (21/24)
Gap_init rate = 0.05 (9 / 175), avg. gap size = 1.89 (17 / 9)


4681 17.25 0.69 0.93 scaffold285|size245110 124961 125826 (119262) C rnd-1_family-427#DNA/PiggyBac (0) 1371 508 m_b2414s001i48 95012

  scaffold285|s     124961 GGTCCTATTCCCACCCCTACTGAATTCAGATAAATCGACTTATATCAGTC 125010
                                     i     ??i i        v?         v vv    i 
C rnd-1_family-       1371 GGTCCTATTCTCACCCNNGCCGAATTCAGTNAAATCGACTGAATTCAGCC 1322

  scaffold285|s     125011 TTTCGTAGATTGGGTCTTGCTTGGCTGAATAAGTTTGGCGCGCACCAGAA 125060
                                     vv  i   i-       ? v             i   ?  
C rnd-1_family-       1321 TTTCGTAGATACGGCCTTA-TTGGCTGNAAAAGTTTGGCGCGCGCCANAA 1273

  scaffold285|s     125061 ATTGAACTTGTAGATGTACAGAGGACCAGCTACAAA-GGCTATAATGGGC 125109
                               i    vv    v         i          -             
C rnd-1_family-       1272 ATTGGACTTCGAGATCTACAGAGGATCAGCTACAAAAGGCTATAATGGGC 1223

  scaffold285|s     125110 AGCCCAGCATTGCCCTTCATCACTATTATGTACCATGTCAAGAAGTTGAA 125159
                            v     iiv   i vv i         v      i          -iv 
C rnd-1_family-       1222 ATCCCAGTGATGCTCAGCGTCACTATTAGGTACCACGTCAAGAAGT-ACA 1174

  scaffold285|s     125160 TCTCCTGAAATATCTGATTCAATAATTATATTTTTCTGTTGTCACAATTC 125209
                           ?   v          v     v  ? - -                    i
C rnd-1_family-       1173 NCTCGTGAAATATCTCATTCATTANT-A-ATTTTTCTGTTGTCACAATTT 1126

  scaffold285|s     125210 TTTTCCAACTGCCTTATCACATCCCGCCAAAATTTGTACATAGGAATAGT 125259
                                    ?i v i i   i           v v    i          
C rnd-1_family-       1125 TTTTCCAACNACATCACCACGTCCCGCCAAAAATAGTACGTAGGAATAGT 1076

  scaffold285|s     125260 GCTTTTTTCTGCCTCCGACTCCAAACCAACCCCAACATCATGGCTCACCG 125309
                           i       - v v     iivv i      iv v?           i   
C rnd-1_family-       1075 ACTTTTTT-TCCATCCGATCAAAGACCAACTGCCNCATCATGGCTCGCCG 1027

  scaffold285|s     125310 AAACCAGAGAGACCGCAGGCATTTGGGTAGGGGAGCTTCATGCTCCGTCC 125359
                                               i       v v vv  v      v i    
C rnd-1_family-       1026 AAACCAGAGAGACCGCAGGCGTTTGGGTCGTGCTGCATCATGCACTGTCC 977

  scaffold285|s     125360 TGTGGAATTACCTTCAATCAACAAGGTTCGTGAAAGAGCAGAACCTGAAT 125409
                                          i?i v  i i         i     v    i   i
C rnd-1_family-        976 TGTGGAATTACCTTCGNCCCACGAAGTTCGTGAAGGAGCACAACCCGAAC 927

  scaffold285|s     125410 TTCACAAAGACTGATCAACTGTCAGAACTCATTGCAGTGCATCGCAAAAC 125459
                                i        ivi               i       i    i i  
C rnd-1_family-        926 TTCACGAAGACTGACAGACTGTCAGAACTCATCGCAGTGCGTCGCGAGAC 877

  scaffold285|s     125460 TACTACTCGCAATGACCACACTTTCGAGGCTGTATTTTTCGAGCATCGCG 125509
                           ?           i i               ?  ? ?   i          
C rnd-1_family-        876 NACTACTCGCAACGGCCACACTTTCGAGGCNGTNTNTTTTGAGCATCGCG 827

  scaffold285|s     125510 ATTTTGATGGCCTCCTTCATGCAGCTTGTCGCTACGCTATGGTGGACACA 125559
                               i     ?   v    i      i         i? v   v   i  
C rnd-1_family-        826 ATTTCGATGGNCTCGTTCACGCAGCTCGTCGCTACGTNAGGGTCGACGCA 777

  scaffold285|s     125560 GAGGGTGATCACTATGATTTTTGTGGCAGTACACCCTCTCCTCTTGTTTC 125609
                                     v? ?         v      i i        i v   i  
C rnd-1_family-        776 GAGGGTGATCCNTNTGATTTTTGGGGCAGTGCGCCCTCTCCCCGTGTCTC 727

  scaffold285|s     125610 TCACGAGAATTATCCTGT---TGCCTCACAAGATGAAGTAGATGATGT-- 125654
                           v ii    i  v    vi---i iii  v     ---  ?        --
C rnd-1_family-        726 ACGTGAGAGTTCTCCTTCGAGCGTTCCAGAAGAT---GTNGATGATGTAC 680

  scaffold285|s     125655 TGATGACCTACCACCAGTTGGTGGGAATCTTGCAGAAGACATTGCAAATT 125704
                           i iv  i  v     v            i v  v           v    
C rnd-1_family-        679 CGGAGATCTCCCACCTGTTGGTGGGAATTTGGCCGAAGACATTGCCAATT 630

  scaffold285|s     125705 TTTGAAACCAGGGATTCAGTGTCCACGACGCCAGAAAACCATCCCCAGAG 125754
                             i v  i     v   ii    v      v  ivi i  ?v i  ?  i
C rnd-1_family-        629 TTCGCAATCAGGGCTTCGATGTCGACGACGACAACGAGCCNGCTCCNGAA 580

  scaffold285|s     125755 AACATTCCCACTGAACCTGAACCCGCCCTTCAAGATTCTGGGCTTAAAGA 125804
                              i ?     v     v  i  v i  v?      v i  ?  ?  i v
C rnd-1_family-        579 AACGTNCCCACAGAACCAGAGCCAGTCCANCAAGATACCGGNCTNAAGGC 530

  scaffold285|s     125805 AGGACAGCGTTGGGGATGGGAT 125826
                                  v v            
C rnd-1_family-        529 AGGACAGAGGTGGGGATGGGAT 508

Matrix = 20p43g.matrix
Kimura (with divCpGMod) = 16.18
Transitions / transversions = 1.21 (81/67)
Gap_init rate = 0.01 (11 / 865), avg. gap size = 1.27 (14 / 11)


548 26.79 2.80 2.33 scaffold285|size245110 126377 126590 (118498) C rnd-1_family-783#Unknown (0) 869 655 m_b2414s001i49 95013

  scaffold285|s     126377 CACATCCTTTCGGAAACGAGTATCACACGGCATGTTGCGCAGAATCTGGA 126426
                                     i  i        i     ?iiv  i  i vv  i? ?  ?
C rnd-1_family-        869 CACATCCTTTTGGGAACGAGTACCACACNATCTGCTGTGGTGAGNCNGGN 820

  scaffold285|s     126427 GTCATGTTTGCAGTCGAAATGATCGAGGGTAAGGATAGACCTCTGGAATT 126476
                           i ?v      vvv ?  i?  i ?     ?     iv v  v v?  ii 
C rnd-1_family-        819 ATNCTGTTTGACTTNGAGNTGGTNGAGGGNAAGGACCGCCCGCGNGAGCT 770

  scaffold285|s     126477 AGGACCACAAGAATCCTCA-TTGTACGGTAAGACTGCTGGGTTGATGCTT 126525
                           v   vvi vviii --   - i v    ?       v?  ?   v    i
C rnd-1_family-        769 TGGAGAGCTTAGGT--TCAGTCGGACGGNAAGACTGGNGGNTTGCTGCTC 722

  scaffold285|s     126526 CGCATGTTGAAGTC---TTACTTTGGTGCCGGAAAGTACGTTATCCTT-- 126570
                              v  vi      ---ii  vvii    iv ---   i   i v   --
C rnd-1_family-        721 CGCTTGACGAAGTCAATCCACAACAGTGCTCG---GTATGTTGTGCTTTG 675

  scaffold285|s     126571 GACTCAGGTTTCTGTGTCCT 126590
                             i  v  i           
C rnd-1_family-        674 GATTCTGGCTTCTGTGTCCT 655

Matrix = 20p43g.matrix
Kimura (with divCpGMod) = 34.98
Transitions / transversions = 1.15 (30/26)
Gap_init rate = 0.04 (8 / 213), avg. gap size = 1.38 (11 / 8)


2689 17.33 0.79 0.99 scaffold285|size245110 127112 127618 (117470) C rnd-1_family-427#DNA/PiggyBac (863) 508 3 m_b2414s001i50 95012

  scaffold285|s     127112 TTGTAGAAAATATGGCTGGCAGTTAATCATGAATGATGACTTGGTGGAAG 127161
                            i  ? i  i vi  ?        i     v                 ? 
C rnd-1_family-        508 TCGTNGGAAGTTCGGNTGGCAGTTGATCATCAATGATGACTTGGTGGANG 459

  scaffold285|s     127162 ATACAGTGGAGCGCTATCAAATGACTTTGGAGGGTGCTCACACCCTTTGT 127211
                               i       ii     i? v           v  v     i     i
C rnd-1_family-        458 ATACGGTGGAGCATTATCAGNTTACTTTGGAGGGGGCGCACACTCTTTGC 409

  scaffold285|s     127212 CGTGCACCACCGCATACCAGGGCCTATCTAAATTGCCACTGGATCTGTGA 127261
                           ? v  i  ?      i      i?    vv  ii i  ?     ?     
C rnd-1_family-        408 NGGGCGCCNCCGCATGCCAGGGTNTATCGCAACCGTCANTGGATNTGTGA 359

  scaffold285|s     127262 CGCCATGCAGAGGTACCAACAGTATACAACTGGCTACCTTGGGTGCAACA 127311
                              v                    ii vvvi   -ivv vi         
C rnd-1_family-        358 CGCAATGCAGAGGTACCAACAGTACGCTTGCGGC-GGATGAGGTGCAACA 310

  scaffold285|s     127312 ACAGGATCAGAACTTATTGTGCATGTCGTTCGTCCCAATGTATGGTTGTG 127361
                                  i       i      i  ---- ?ii   ii?  v   i    
C rnd-1_family-        309 ACAGGATTAGAACTTGTTGTGCGTG----TNACCCCGGNGTTTGGCTGTG 264

  scaffold285|s     127362 TGGTACTTGTCACGTTCGTCATGTTTTGGATGAGCAGGAGCGCGGCGATT 127411
                                    i        ?                             ? 
C rnd-1_family-        263 TGGTACTTGCCACGTTCGNCATGTTTTGGATGAGCAGGAGCGCGGCGANT 214

  scaffold285|s     127412 GAGTCAGTTAAGTCAGCGTTTTTGGTTGAAGTCGATGTTGAAGTAAATAT 127461
                                    i       v    i            v        v?v i 
C rnd-1_family-        213 GAGTCAGTTGAGTCAGCTTTTTCGGTTGAAGTCGAAGTTGAAGTTNCTGT 164

  scaffold285|s     127462 -CATTA-AATTTTACTAAAGAATTTGTCAAAGGAACTGTATGACATGCAG 127509
                           -v i i-           i  v       ?iv  v ii      v ii i
C rnd-1_family-        163 AGACTGTAATTTTACTAAGGATTTTGTCANGCGACCCATATGACTTATAA 114

  scaffold285|s     127510 GTGC-CAAAAAATGGTGACGTTGTGCTTAACAAGCTGGTAAACTTTATTT 127558
                           v   -v        v   ?i  ?     v             i       
C rnd-1_family-        113 TTGCGAAAAAAATGCTGANATTNTGCTTTACAAGCTGGTAAATTTTATTT 64

  scaffold285|s     127559 T-AAAAATGTTAAAATCTTGGTCACACACCAACTGCTTGAACATAGAGCT 127607
                            -       v?     i   v vi     i i v  v    v ii i   
C rnd-1_family-         63 TAAAAAATGANAAAATTTTGTTAGCACACTAGCAGCATGAAAACGGGGCT 14

  scaffold285|s     127608 GAATTCAGTTA 127618
                                      
C rnd-1_family-         13 GAATTCAGTTA 3

Matrix = 20p43g.matrix
Kimura (with divCpGMod) = 17.74
Transitions / transversions = 1.49 (52/35)
Gap_init rate = 0.02 (9 / 506), avg. gap size = 1.00 (9 / 9)


12 22.46 2.70 0.00 scaffold285|size245110 128249 128285 (116803) (TTTGTTG)n#Simple_repeat 1 38 (0) m_b2414s252i0 95014

  scaffold285|s     128249 TTTGTTG-TTGTTGTCCATTGCTTGCTGTTTGGGGTTT 128285
                                  -       iii   i   i      vv    
  (TTTGTTG)n#Si          1 TTTGTTGTTTGTTGTTTGTTGTTTGTTGTTTGTTGTTT 38

Matrix = Unknown
Transitions / transversions = 2.50 (5/2)
Gap_init rate = 0.03 (1 / 36), avg. gap size = 1.00 (1 / 1)


1350 18.74 1.05 10.60 scaffold285|size245110 143583 143964 (101124) C scaffold268|size245569_(dbseq-nr_108)_[63860,70236]#LTR/Gypsy (23) 6354 6006 m_b2414s001i51 95015

  scaffold285|s     143583 AAAAAATTTAAGCGCAAAAATTATAGGTAGATTTGACAGCTGTTGAAGAA 143632
                                  v v -   i              v  i     v   i      
C scaffold268|s       6354 AAAAAATATCA-CGCGAAAATTATAGGTAGTTTCGACAGGTGTCGAAGAA 6306

  scaffold285|s     143633 TTGATTTTTATGAACTA-ATTTTGCTACAATTGTGAGGATGGAAGGGCAG 143681
                                        i   -      - i v               i     
C scaffold268|s       6305 TTGATTTTTATGAGCTATATTTTG-TGCTATTGTGAGGATGGAAAGGCAG 6257

  scaffold285|s     143682 TGGAACTGCAATTCCATTCCTTACGGTGCAACTGAACATTGTGGAGAAC- 143730
                                       -   v   vv   i     vi          v   vi-
C scaffold268|s       6256 TGGAACTGCAAT-CCAGTCCAAACGATGCAAACGAACATTGTGTAGACTT 6208

  scaffold285|s     143731 CTACATAACATTGGTATGTTTACACCCTTCTCAAGGGTGTTTTCTTGTTT 143780
                                i  i  -       i  i        v  i i  ---------  
C scaffold268|s       6207 CTACACAATAT-GGTATGTCTATACCCTTCTGAAAGATG---------TT 6168

  scaffold285|s     143781 TGGGCTATGGACTTCTGTGCCGGGGAGT-CCATGTCACTGGGAGTAGGAC 143829
                            i ---  ---    ---- viii    - iv v i i v  i  v--- 
C scaffold268|s       6167 TAG---AT---CTTC----CAAAAGAGTGCTCTCTTATTTGGGGTT---C 6131

  scaffold285|s     143830 AGTGGATTCTTGTGTTGGGGAGTCCATGTCATTCAGATCAGGGGCAGTGG 143879
                           --  i i iiii                i i i--------   vi    
C scaffold268|s       6130 --TGAACTTCCATGTTGGGGAGTCCATGCCGTC--------GGGAGGTGG 6091

  scaffold285|s     143880 ACTCTCTTCCTGGGGAGTCCTGAGAATGATCCT-TTTAATTTTAAAACCG 143928
                                 i v  v   -            v    -    iv   viv   v
C scaffold268|s       6090 ACTCTCCTACTTGGG-GTCCTGAGAATGCTCCTATTTAGGTTTTGTACCC 6042

  scaffold285|s     143929 AGGGGTACAAAAAAGACAGATACTTGGCCTATGTCA 143964
                                          i v   v              
C scaffold268|s       6041 AGGGGTACAAAAAAGGCTGATTCTTGGCCTATGTCA 6006

Matrix = 20p43g.matrix
Kimura (with divCpGMod) = 19.41
Transitions / transversions = 1.37 (37/27)
Gap_init rate = 0.11 (41 / 381), avg. gap size = 1.00 (41 / 41)


626 21.71 3.82 3.16 scaffold285|size245110 144024 144180 (100908) rnd-5_family-1039#Unknown 132 289 (171) m_b2414s001i52 95016

  scaffold285|s     144024 CAAAATATACA------ATGTGTGGGATCTTCTAGGCAAGAATATTTATG 144067
                                  v   ------   -i       iv  i v         v i  
  rnd-5_family-        132 CAAAATAGACACCAACCATG-ATGGGATCCGCTGGCCAAGAATATGTGTG 180

  scaffold285|s     144068 AAGATATGCACCTGAAGTAGTGGATCAAAAATTCATGCCGCACTAAGTCA 144117
                           v  vi   v    i     v vv   i        i i i i- i     
  rnd-5_family-        181 CAGCCATGGACCTAAAGTATTCCATCGAAAATTCACGTCACG-TGAGTCA 229

  scaffold285|s     144118 TTAAAGCTCAGGCTTAGGTTCATAGCTGCATGCAAATTCTTGGAGTCCTC 144167
                           v i    ii---i      i          i   v      ?      v 
  rnd-5_family-        230 ATGAAGCCT---TTTAGGTCCATAGCTGCACGCATATTCTTNGAGTCCAC 276

  scaffold285|s     144168 AACACATGGAGTT 144180
                                 i i    
  rnd-5_family-        277 AACACACGAAGTT 289

Matrix = 20p43g.matrix
Kimura (with divCpGMod) = 21.11
Transitions / transversions = 1.54 (20/13)
Gap_init rate = 0.04 (6 / 156), avg. gap size = 1.83 (11 / 6)


2022 18.92 4.11 5.02 scaffold285|size245110 144182 144643 (100445) genome_1_94420-9]2#Unspecified 1 458 (49) m_b2414s001i53 95017

  scaffold285|s     144182 TGTACAACAGGCAACTTCATCAGAAA--GCCACCAACTACCAAC-TAAGT 144228
                             i vi           iii  i   --  i--      i i  -     
  genome_1_9442          1 TGCAAGACAGGCAACTTTGCCAAAAATTGCT--CAACTATCGACCTAAGT 48

  scaffold285|s     144229 ATCAAACCCGTCGACCATTATTGATGGGATTGAAAAA-GTCACGTATCAA 144277
                              i v  ii     i     i  i            -i   vi   ii 
  genome_1_9442         49 ATCGACCCTATCGACTATTATCGACGGGATTGAAAAATATCAAATATTGA 98

  scaffold285|s     144278 CTAAACAGTATATAGTATCGACTCCTATCAATGAAAAAGTCGATAGATGG 144327
                                i    v       i       i    ii       i      v  
  genome_1_9442         99 CTAAATAGTAGATAGTATTGACTCCTGTCAACAAAAAAGTTGATAGAAGG 148

  scaffold285|s     144328 CTGATCTATGGACTTCTTT-GCTGACAGGTTGAC--TGTGAGTCGATACT 144374
                           i        v     i   - ii    v  i   --              
  genome_1_9442        149 TTGATCTATTGACTTTTTTAGTCGACATGTCGACTGTGTGAGTCGATACT 198

  scaffold285|s     144375 ATCAACTGCCTGGCATTGACCAACATTGACCAACATTGACCAAGTAACAA 144424
                              i     i  ii  i       ---------i  i     --------
  genome_1_9442        199 ATCGACTGCTTGATATCGACCAAC---------TATCGACCA-------- 231

  scaffold285|s     144425 CCTGATTAGATAGACAGTCATAGTTAGTACCTAACAACTATTAAGCAACT 144474
                           ---v         ii v  i   v      v  v        i v     
  genome_1_9442        232 ---TATTAGATAGGTACTCGTAGGTAGTACATACCAACTATTGACCAACT 278

  scaffold285|s     144475 ATCGACATTTTCATTGCTCGT-G----------AATACTTGGTTGAAA-A 144512
                                 i       ii     - ----------    v     i  v -i
  genome_1_9442        279 ATCGACGTTTTCATCACTCGTCGATAGTTGGTCAATAGTTGGTCGACATG 328

  scaffold285|s     144513 CCGACAATTGCAAAAACAAGATTTGATAGTACTGACACCTGTTTACCAAG 144562
                           i i    v ii        i v i       i    v     iv     i
  genome_1_9442        329 TCAACAAGTATAAAAACAAAAGTCGATAGTATTGACTCCTGTCGACCAAA 378

  scaffold285|s     144563 ATTTTGATAGAAGGTTGACTTATCAACTCTTGCTGTCAACATACTATTGA 144612
                            vv            i   i          v      i  v         
  genome_1_9442        379 AAGTTGATAGAAGGTCGACCTATCAACTCTAGCTGTCGACTTACTATTGA 428

  scaffold285|s     144613 CTACTATTGACAAAAAGAGAAAACTATTGAC 144643
                                  i        - i            
  genome_1_9442        429 CTACTATCGACAAAAA-AAAAAACTATTGAC 458

Matrix = 20p43g.matrix
Kimura (with divCpGMod) = 17.56
Transitions / transversions = 2.61 (60/23)
Gap_init rate = 0.07 (31 / 461), avg. gap size = 1.35 (42 / 31)


14 17.74 2.50 2.50 scaffold285|size245110 144766 144805 (100283) (ATCAC)n#Simple_repeat 1 40 (0) m_b2414s252i1 95018

  scaffold285|s     144766 ATCTCATCAGATCATATCAACA-GACATCAACTCACATCAC 144805
                              v     v    i   -   -v      vv         
  (ATCAC)n#Simp          1 ATCACATCACATCACATC-ACATCACATCACATCACATCAC 40

Matrix = Unknown
Transitions / transversions = 0.20 (1/5)
Gap_init rate = 0.05 (2 / 39), avg. gap size = 1.00 (2 / 2)


334 29.01 2.41 2.41 scaffold285|size245110 148769 148934 (96154) genome_2_12470#DNA 1 166 (292) m_b2415s001i0 95019

  scaffold285|s     148769 ACCCTCCAACGTATCTAGATGCAA--TTTGCGCTTAGTTACTAAGACTA- 148815
                                 vvv v        -    --  i vv i      v   -    -
  genome_2_1247          1 ACCCTCACCCTTATCTAGA-GCAAAATTCGACCCTAGTTAATAA-ACTAG 48

  scaffold285|s     148816 AGTGCGATTCGCACTTAGATAACTAAATCTCCTCGTTTCATGGTCTTCCA 148865
                             iivi vi  vv i   v    v    iv  ivi    iivvv   v i
  genome_2_1247         49 AGCAAAAACCGACCCTAGTTAACGAAATTGCCCGATTTCGCCCACTTGCG 98

  scaffold285|s     148866 CCCATTCTTTGGTCAAACAGACTGCACCAATCGATTCCTCGCCGAAAGAT 148915
                            i  i ii vi     v v  iv     iv             i   iv 
  genome_2_1247         99 CTCACTTCTGAGTCAATCTGATAGCACCGTTCGATTCCTCGCCAAAAATT 148

  scaffold285|s     148916 AGGCC-CTATAGACCCCCAC 148934
                            --  -              
  genome_2_1247        149 A--CCACTATAGACCCCCAC 166

Matrix = 20p43g.matrix
Kimura (with divCpGMod) = 32.36
Transitions / transversions = 0.88 (22/25)
Gap_init rate = 0.04 (7 / 165), avg. gap size = 1.14 (8 / 7)


264 35.35 2.60 2.22 scaffold285|size245110 149337 149605 (95483) C rnd-5_family-1682#Unknown (359) 759 490 m_b2415s001i1 95020

  scaffold285|s     149337 AACAAAGATCTT-TTCCTGATGGATCCCCCGTCCCATCCCGACATCGATG 149385
                              i   iv   -  i  v i i    vi v  i ii vi      vv  
C rnd-5_family-        759 AACGAAGGACTTATTTCTCACGAATCCGTCCTCTCGCCATGACATCCCTG 710

  scaffold285|s     149386 ATTCGATTCAGTTG--AAAGGACTCATCACGAATGTTCCGTACAAGGGTT 149433
                           --i i i ivv  i--  v  vv      vvivi i        ii  i 
C rnd-5_family-        709 --CCAACTTCTTTATTAACGGCGTCATCAACGCCGCTCCGTACAGAGGCT 662

  scaffold285|s     149434 CACAAGAGTATTTCATCGAATGGGACACGTCGTCACTCGAGATCACTCTT 149483
                            v  i  i  ivvv  i v      v  i?        vvvv iv    -
C rnd-5_family-        661 CCCAGGAATACAAGATTGTATGGGAAACANCGTCACTCCCTTTTCCTCT- 613

  scaffold285|s     149484 CCGA-AATCA-TCTCTTCGTCACACTGTCGTGAAGAATGATCTCAGTCGA 149531
                           -   -i  vi-  ?  i  vvv   ?i i  v  i v   i    ii   
C rnd-5_family-        612 -CGATGATAGTTCNCTCCGAACCACNATTGTTAAAACTGACCTCAACCGA 564

  scaffold285|s     149532 ATTGTTCT--TTTGAAGCTCGCTCGTTTCGAGTTTTCTTATGTGCATCCT 149579
                             v iv  --  i   -- v?    ?  ii v   vvi?vi  ii    v
C rnd-5_family-        563 ATGGCACTGCTTCGAA--TGNCTCGNTTTAACTTTGACNCCGTATATCCA 516

  scaffold285|s     149580 GATGGACCCGGTGGAATCGTCAACGT 149605
                           v?   v  viiv  v  i     i  
C rnd-5_family-        515 CNTGGTCCGAAAGGCATTGTCAATGT 490

Matrix = 20p43g.matrix
Kimura (with divCpGMod) = 45.64
Transitions / transversions = 1.07 (48/45)
Gap_init rate = 0.04 (11 / 268), avg. gap size = 1.18 (13 / 11)


480 24.68 6.95 6.13 scaffold285|size245110 149822 150080 (95008) C rnd-5_family-1682#Unknown (842) 276 16 m_b2415s001i2 95021

  scaffold285|s     149822 GAACGACGTGGAAACTGACTCTGACGAGGAGGATGGGATGAATGGTGAGT 149871
                               - i  v    v   v---  i     i     i  ?  i  v  i 
C rnd-5_family-        276 GAAC-ATGTCGAAAGTGAG---GATGAGGAAGATGGAATNAACGGAGAAT 231

  scaffold285|s     149872 CAGAGGAGATTGTTGCTGAGG-------ATCTCCGTCAGGAAGAATTGAC 149914
                            i        vviv  v    -------? i   ------- v    i  
C rnd-5_family-        230 CGGAGGAGATATCGGCAGAGGTGNTAGANTTTCC-------ACAATTAAC 188

  scaffold285|s     149915 GGAGGAAAACCTCCTTCATGGATACATTCACGAC-AGCAACTATGATCCA 149963
                           v?vv  ?i  v i  i          ivvv   i- ?   -  ii iv  
C rnd-5_family-        187 TNCTGANGACATTCTCCATGGATACACAGCCGATGANCAA-TACAACACA 139

  scaffold285|s     149964 CAAAACATGGAAGAAGATGGGGCATTTGTGGAAGAATTGGAATGGGAGTA 150013
                           v                   v vi v vi    v i     v     i  
C rnd-5_family-        138 GAAAACATGGAAGAAGATGGTGAGTATTCGGAACAGTTGGATTGGGAATA 89

  scaffold285|s     150014 CGAGGAGGTTCC----AACCAA-----CAATCTTGAATATGC-CATGTAT 150053
                             vv  v     ----i     ----- i  - i --   v -  i-  i
C rnd-5_family-         88 CGTCGACGTTCCCAATGACCAAGNGGACGAT-TCG--TATCCTCAC-TAC 43

  scaffold285|s     150054 AACGGAGAGGGCCCTGCATTACGCCCT 150080
                                ii v  v  v            
C rnd-5_family-         42 AACGGGAATGGACCGGCATTACGCCCT 16

Matrix = 20p43g.matrix
Kimura (with divCpGMod) = 27.46
Transitions / transversions = 0.94 (29/31)
Gap_init rate = 0.08 (21 / 258), avg. gap size = 1.62 (34 / 21)


292 20.00 0.00 0.00 scaffold285|size245110 150109 150178 (94910) rnd-1_family-1128#Unknown 41 110 (93) m_b2415s001i3 95022

  scaffold285|s     150109 TGGATGCATGTGCAGTTGCCGGTGGGTTCAGCTATGATCTCATTAAGAGG 150158
                            i  ?  i  i vv  ?     ?  ?    v?  i  v  ?  i   v i
  rnd-1_family-         41 TAGANGCGTGCGGTGTNGCCGGNGGNTTCACNTACGAACTNATCAAGCGA 90

  scaffold285|s     150159 ATCACCGCCCATACCAACGC 150178
                                   ?v  v v     
  rnd-1_family-         91 ATCACCGCNAATTCAAACGC 110

Matrix = 20p43g.matrix
Kimura (with divCpGMod) = 20.51
Transitions / transversions = 0.75 (6/8)
Gap_init rate = 0.00 (0 / 69), avg. gap size = 0.0 (0 / 0)


322 23.76 2.91 1.92 scaffold285|size245110 150234 150336 (94752) C rnd-1_family-880#Unknown (0) 350 247 m_b2415s001i4 95023

  scaffold285|s     150234 ATCAGAGTAGAAGAGATGTACTGGACTCTGGGGATGATACTCAAGATGAG 150283
                               v   v  i       ? iiv? ii    v     v  v        
C rnd-1_family-        350 ATCACAGTCGAGGAGATGTNCCATNCCTTGGGTATGATTCTGAAGATGAG 301

  scaffold285|s     150284 TCTCATCAATTTCAATTTCGGTGG--AATACGCAACTATTTCATCCCA-A 150330
                               iv    iv  viv i     -- vi ?   --       vi   -v
C rnd-1_family-        300 TCTCGACAATCGCATCGTTGGTGGCTATCANGCA--TATTTCAGTCCACC 253

  scaffold285|s     150331 TGAAGA 150336
                                 
C rnd-1_family-        252 TGAAGA 247

Matrix = 20p43g.matrix
Kimura (with divCpGMod) = 25.69
Transitions / transversions = 0.85 (11/13)
Gap_init rate = 0.04 (4 / 102), avg. gap size = 1.25 (5 / 4)


539 25.70 2.79 0.00 scaffold285|size245110 150408 150586 (94502) C rnd-1_family-880#Unknown (166) 184 1 m_b2415s001i5 95023

  scaffold285|s     150408 TCATAT-GGAA----GGTTCATTCAGATCAGAGCGGCACTTCGCCCAGAA 150452
                               i -    ---- ?    ??  i   v ?  i  i    ii     i
C rnd-1_family-        184 TCATGTCGGAACACCGNTTCANNCAAATCCGNGCAGCGCTTCATCCAGAG 135

  scaffold285|s     150453 TTCGGCGAAACAAACATATCAGACAAGTGTCACCAGTTGAGGACCGCAAT 150502
                           v?   ? v v   ?ii vvv?     i  i     ii  v  i ?? ?  
C rnd-1_family-        134 ANCGGNGTATCAANTGTCGGNGACAAATGCCACCAACTGCGGGCNNCNAT 85

  scaffold285|s     150503 CAACTACCTAAACAACCATGCCAAGAAGACATTCATACCCGGCCGTTTCC 150552
                            i   v   i   i v        ivi??     i v i?  ?  vvvvi
C rnd-1_family-         84 CGACTCCCTGAACGAGCATGCCAAACGNNCATTCGTTCTNGGNCGAGAAT 35

  scaffold285|s     150553 TTTCCTTTGACGAGGGAGGGATTGCTAACAAGTC 150586
                           v      i     i  v  i  v  v i      
C rnd-1_family-         34 GTTCCTTCGACGAAGGTGGAATAGCAAGCAAGTC 1

Matrix = 20p43g.matrix
Kimura (with divCpGMod) = 30.34
Transitions / transversions = 1.30 (26/20)
Gap_init rate = 0.01 (2 / 178), avg. gap size = 2.50 (5 / 2)


1012 22.23 0.00 0.79 scaffold285|size245110 150474 150727 (94361) rnd-1_family-869#Unknown 1 252 (0) m_b2415s001i6 95024

  scaffold285|s     150474 GACAAGTGTCACCAGTTGAGGACCGCAATCAACTACCTAAACAACCATGC 150523
                                i  i     ii  v  i ?? ?   i   v   i   i v     
  rnd-1_family-          1 GACAAATGCCACCAACTGCGGGCNNCNATCGACTCCCTGAACGAGCATGC 50

  scaffold285|s     150524 CAAGAAGACATTCATACCCGGCCGTTTCCTTTCCTTTGACGAGGGAGGGA 150573
                              ivi?? ?   i v i?  ?  ?vvviv      i     i  ?  i 
  rnd-1_family-         51 CAAACGNNCNTTCGTTCTNGGNCGNGAATGTTCCTTCGACGAAGGNGGAA 100

  scaffold285|s     150574 TTGCTAACAAGTCCAAATACAATCCGGTTCGCCAGTACAACGCGAGCAAA 150623
                            v  v i      ??ii     i  ?  ?  ?  i      v v-v    
  rnd-1_family-        101 TAGCAAGCAAGTCNNGGTACAACCCNGTNCGNCAATACAACTCT-CCAAA 149

  scaffold285|s     150624 CCAGATAAGTATAGAATTGATTTCTTTGTTCTGGCAAATGCTAATTCTGG 150673
                             i  i     iv ?     i     i  ?  ? i?  i  i i-  v  
  rnd-1_family-        150 CCGGACAAGTACCGNATTGACTTCTTCGTNCTNGTNAACGCCAG-TCGGG 198

  scaffold285|s     150674 AAACAACTTCGTGTATCATCTCGACGTATACCAAGGAAAAAATCAAACGA 150723
                             v?      i v        ?  i  ?  i     ?  i   vv?  i 
  rnd-1_family-        199 AATNAACTTCATTTATCATCTNGATGTNTATCAAGGNAAGAATGCNACAA 248

  scaffold285|s     150724 ATGC 150727
                            i  
  rnd-1_family-        249 ACGC 252

Matrix = 20p43g.matrix
Kimura (with divCpGMod) = 25.03
Transitions / transversions = 1.80 (36/20)
Gap_init rate = 0.01 (2 / 253), avg. gap size = 1.00 (2 / 2)


314 11.43 4.11 4.11 scaffold285|size245110 151239 151311 (93777) rnd-1_family-679#DNA/PiggyBac 1 73 (247) m_b2415s001i7 95025

  scaffold285|s     151239 TGGTACAGGATGGGTCTTATGGGCATCTTTGACTTTATGGTGGTAAACGG 151288
                                iv ?     ?? v?    ?  ?  i  i  i     v  ?     
  rnd-1_family-          1 TGGTATCGNATGGGNNTANTGGGNATNTTCGATTTCATGGTTGTNAACGG 50

  scaffold285|s     151289 GAGACAGG---CATGGAATATGTCTG 151311
                           ---  i  --- ?             
  rnd-1_family-         51 ---ACGGGTTGCNTGGAATATGTCTG 73

Matrix = 20p43g.matrix
Kimura (with divCpGMod) = 10.77
Transitions / transversions = 1.67 (5/3)
Gap_init rate = 0.06 (4 / 72), avg. gap size = 1.50 (6 / 4)


398 32.49 6.93 3.67 scaffold285|size245110 151353 151828 (93260) rnd-5_family-2893#Unknown 23 513 (541) m_b2415s001i8 95026

  scaffold285|s     151353 TTTCGATTGAGTTTGGCAGAAGAGTTGTTGAAGTTCCGGGATGAGTCTGC 151402
                                v v i vi i  i      i ii  vii   vi            
  rnd-5_family-         23 TTTCGTTGGGGACTAGCGGAAGAGCTACTGCGATTCAAGGATGAGTCTGC 72

  scaffold285|s     151403 TGTTAATATGGAATCTGAGGAGAGGCTAT-GTCAAACA-----GCAAGAA 151446
                           v  ii iv v v   ---    vi  v  -   iv   -----  v vi 
  rnd-5_family-         73 GGTCGACTTTGTATC---GGAGCAGCAATTGTCGCACAAGACTGCCATGA 119

  scaffold285|s     151447 TGATGGCGGGTCATAGTATGATTGCTGCAA------CAAAGAGAGGTAG- 151489
                            v  v  v      --i -----  iv   ------ vv   i     i-
  rnd-5_family-        120 TCATTGCTGGTCAT--CA-----GCCTCAAAGTATCCCCAGAAAGGTAAA 162

  scaffold285|s     151490 GATTCACTGCTGTGTTTGTAATCTTGAGAAACAATTTCGC-------CTT 151532
                               vvv        v  i        i?i      i   ------- v?
  rnd-5_family-        163 GATTATGTGCTGTGTATGCAATCTTGAANGACAATTCCGCAAAGCGTCGN 212

  scaffold285|s     151533 TCTGCAA--ATGCTACCAAA---TCGGAGAATTGGAAGACAACTTACTCA 151577
                           iv?  i -- i  vi?   v---i ?   i ---    iv   v ivvvv
  rnd-5_family-        213 CANGCGACGACGCAGNCAACAGTCCNGAGGA---GAAGGGAACATGGAGT 259

  scaffold285|s     151578 ACTAGTAACATTGTTGGGTGTGCGAAGGATGGATGCACTTTGCATGCACA 151627
                           ii v i          v    i v  v  vvvv   vv iv   iviv  
  rnd-5_family-        260 GTTCGCAACATTGTTGCGTGTACTAACGAGTCTTGCCGTCAGCACTTTCA 309

  scaffold285|s     151628 TTCAGTTAAAGTGCAATC-TGACAGATTTATTTTTAAAGATA--AGGACT 151674
                             vv   v?   -   iv-ii   iv v       v -   i-- vi - 
  rnd-5_family-        310 TTGTGTTCNAGT-CAACAGCAACAATTATATTTTTCA-GATGCCACAA-T 356

  scaffold285|s     151675 TTGA--GAATCTGACTTGTTTTCAGATTGCACATCACCCCAAAACATCTG 151722
                            i  --    --   v  i  iv i  ?  ?     ivvv iv   vi  
  rnd-5_family-        357 TCGAAGGAAT--GACGTGCTTCGAAATNGCNCATCATAAAAGCACAGTTG 404

  scaffold285|s     151723 GGTTGTGGGCTTCAAACCGCAGTTTTCGTTACAAGT-GCGTGGGGAC--G 151769
                            v  i   v v  v    vv ii  iviv  i   i-      v vi-- 
  rnd-5_family-        405 GTTTATGGTCGTCCAACCCAAACTTCAAATATAAGCAGCGTGGTGCTCAG 454

  scaffold285|s     151770 GATACGAGGAAAGCAAATGAAAAAAAAGCATACACTGTGATGACGCCGCA 151819
                                      iivi        iviv  ?  iv i  i      i i  
  rnd-5_family-        455 GATACGAGGAAGAAGAATGAAAAGCGTGCNTATTCCGTAATGACGTCACA 504

  scaffold285|s     151820 CCCTCTTTA 151828
                           i  vv    
  rnd-5_family-        505 TCCGATTTA 513

Matrix = 20p43g.matrix
Kimura (with divCpGMod) = 40.51
Transitions / transversions = 0.91 (71/78)
Gap_init rate = 0.06 (30 / 475), avg. gap size = 1.70 (51 / 30)


342 28.11 6.98 2.79 scaffold285|size245110 152442 152613 (92475) rnd-1_family-1235#DNA/Kolobok-T2 3 181 (87) m_b2415s001i9 95027

  scaffold285|s     152442 TCCAGTGTATTGGCCATCCTGGCTAGGGCAAATTGAACGAATGTACTCCA 152491
                                    i  i  i  v v         i  ?  i      v  i?v 
  rnd-1_family-          3 TCCAGTGTACTGACCGTCATCGCTAGGGCAGATNGAGCGAATGAACCNAA 52

  scaffold285|s     152492 CAACACAATCAGGGATTTTCACATGATTGTGCTTACCAAGAGGCCCGAAC 152541
                                  vv v  i  viv   vivi   i  i v  v ivivv   v  
  rnd-1_family-         53 CAACACACACTGGAATGCGCACTCTGTTGCGCCTCCCCAACACACCGTAC 102

  scaffold285|s     152542 TCTG--CGGACACGAATGAGCGATAGAG------GTGGTTGCGAC-GCTT 152582
                             v --      --  vv ?  i  v  ------ i v   i   -   -
  rnd-1_family-        103 TCGGTCCGGACA--AAGCANCGGTACAGAACATTGCGCTTGTGACTGCT- 149

  scaffold285|s     152583 CGATTCGCTG--ATGG-AAGAATCGAGAGTCGAC 152613
                           -- i  ii  --i   -i    iv      i   
  rnd-1_family-        150 --ACTCATTGCAGTGGCGAGAACAGAGAGTTGAC 181

Matrix = 20p43g.matrix
Kimura (with divCpGMod) = 31.97
Transitions / transversions = 1.04 (24/23)
Gap_init rate = 0.06 (10 / 171), avg. gap size = 1.70 (17 / 10)


229 3.57 0.00 0.00 scaffold285|size245110 164976 165003 (80085) rnd-1_family-284#Unknown 3 30 (842) m_b2415s001i10 95028

  scaffold285|s     164976 AGACTGGTTGCAGCCACGGTTGCTAATT 165003
                               i              ?     ?  
  rnd-1_family-          3 AGACCGGTTGCAGCCACGGNTGCTANTT 30

Matrix = 20p43g.matrix
Kimura (with divCpGMod) = 0.39
Transitions / transversions = 1.00 (1/0)
Gap_init rate = 0.00 (0 / 27), avg. gap size = 0.0 (0 / 0)


554 1.45 0.00 1.45 scaffold285|size245110 165046 165115 (79973) C rnd-1_family-91#Unknown (0) 69 1 m_b2415s001i11 95029

  scaffold285|s     165046 TATCAAGATTTTTTCAAAATCCTTAGTTGTGTTGGAAACTGAGCCGTTTT 165095
                                                -                            
C rnd-1_family-         69 TATCAAGATTTTTTCAAAATC-TTAGTTGTGTTGGAAACTGAGCCGTTTT 21

  scaffold285|s     165096 CTCCTTCTTCTCCTTCTCCT 165115
                                            i  
C rnd-1_family-         20 CTCCTTCTTCTCCTTCTTCT 1

Matrix = 20p43g.matrix
Kimura (with divCpGMod) = 1.47
Transitions / transversions = 1.00 (1/0)
Gap_init rate = 0.01 (1 / 69), avg. gap size = 1.00 (1 / 1)


229 12.57 0.83 0.00 scaffold285|size245110 165116 165475 (79613) (TCTCCT)n#Simple_repeat 1 363 (0) m_b2415s252i0 95030

  scaffold285|s     165116 TCTCCTTCTCCTTCTCCTTCTCCTTCTCCTTCTCCTTCTCCTTCTCCTTC 165165
                                                                             
  (TCTCCT)n#Sim          1 TCTCCTTCTCCTTCTCCTTCTCCTTCTCCTTCTCCTTCTCCTTCTCCTTC 50

  scaffold285|s     165166 TCCTTCTCCTTCTCCTTCTCCTTCTCCTTCTCCTTCTCCTTCTCCTTCTC 165215
                                                                             
  (TCTCCT)n#Sim         51 TCCTTCTCCTTCTCCTTCTCCTTCTCCTTCTCCTTCTCCTTCTCCTTCTC 100

  scaffold285|s     165216 CTTCTCCTCCTCCTCCTCCTCCTCCTCCTCCTCCTCCTCCTCC-TC-CCT 165263
                                   i     i     i     i     i     i    -  -   
  (TCTCCT)n#Sim        101 CTTCTCCTTCTCCTTCTCCTTCTCCTTCTCCTTCTCCTTCTCCTTCTCCT 150

  scaffold285|s     165264 CCTCCTCCTCCTCCTCCTCCTCCTCCTCCTCCTCCTCCTCCTCCTCCTCC 165313
                           i     i     i     i     i     i     i     i     i 
  (TCTCCT)n#Sim        151 TCTCCTTCTCCTTCTCCTTCTCCTTCTCCTTCTCCTTCTCCTTCTCCTTC 200

  scaffold285|s     165314 TCCTCCTCCTCCTCCTCCTCCTCCTCCTCCTCCTCCTCCTCCTCCTTCTC 165363
                               i     i     i     i     i     i     i         
  (TCTCCT)n#Sim        201 TCCTTCTCCTTCTCCTTCTCCTTCTCCTTCTCCTTCTCCTTCTCCTTCTC 250

  scaffold285|s     165364 CTCCTCCTCCT-CTTCTTCTTCTTCTTCTTCTTCTTCTTCTTCTTCTTCT 165412
                             i     i  -     i     i     i     i     i     i  
  (TCTCCT)n#Sim        251 CTTCTCCTTCTCCTTCTCCTTCTCCTTCTCCTTCTCCTTCTCCTTCTCCT 300

  scaffold285|s     165413 TCTTCTTCTTCTTCTTCTTCTTCTTCTTCTTCTTCTTCTTCTTCTTCTTC 165462
                              i     i     i     i     i     i     i     i    
  (TCTCCT)n#Sim        301 TCTCCTTCTCCTTCTCCTTCTCCTTCTCCTTCTCCTTCTCCTTCTCCTTC 350

  scaffold285|s     165463 TTCTTCTTCTTCT 165475
                            i     i     
  (TCTCCT)n#Sim        351 TCCTTCTCCTTCT 363

Matrix = Unknown
Transitions / transversions = 1.00 (40/0)
Gap_init rate = 0.01 (3 / 359), avg. gap size = 1.00 (3 / 3)


327 26.22 3.08 4.15 scaffold285|size245110 165478 165672 (79416) rnd-4_family-169#RC/Helitron 85 277 (7976) m_b2415s001i12 95031

  scaffold285|s     165478 TTCTTCTTCTTCTTCTTCTTCAGTGAGACAGTTTTTTTGCTTTTTGCCAA 165527
                             i   i-                     - i     ii     v  i v
  rnd-4_family-         85 TTTTTCC-CTTCTTCTTCTTCAGTGAGAC-GCTTTTTCACTTTTGGCTAT 132

  scaffold285|s     165528 AAAAGGTACTGAC-CCTGAAGTTGATGTGAACTTACCTGTAAATAATTCA 165576
                           v v?    ---  -iv  ?vi  vv -i v v?             v ii
  rnd-4_family-        133 TATNGGTA---ACATGTGNTATTTCT-CGCAANTACCTGTAAATAAGTTG 178

  scaffold285|s     165577 TTTTTCGCTTGGACTTACATGGGTAGTTAT--ATTGTCCAAAGTAATTGC 165624
                                vvv  v   v i          i  --  iv iii v? i--  v
  rnd-4_family-        179 TTTTTGTGTTTGACATGCATGGGTAGTCATTGATCTTTTGATNTG--TGG 226

  scaffold285|s     165625 CTATCTTTAAAATTATATCT---TTTTGTATAACGTATGACATAAATTTC 165671
                           i  i        v       ---? ivi ?   v i   i vv   v   
  rnd-4_family-        227 TTACCTTTAAAAATATATCTAAANTCAATNTAAAGCATGGCCAAAAATTC 276

  scaffold285|s     165672 T 165672
                            
  rnd-4_family-        277 T 277

Matrix = 20p43g.matrix
Kimura (with divCpGMod) = 33.07
Transitions / transversions = 0.96 (24/25)
Gap_init rate = 0.06 (11 / 194), avg. gap size = 1.27 (14 / 11)


2359 5.10 0.00 0.00 scaffold285|size245110 165499 165792 (79296) C rnd-1_family-35#Unknown (0) 537 244 m_b2415s001i13 95032

  scaffold285|s     165499 AGTGAGACAGTTTTTTTGCTTTTTGCCAAAAAAGGTACTGACCCTGAAGT 165548
                                                          v           v      
C rnd-1_family-        537 AGTGAGACAGTTTTTTTGCTTTTTGCCAAAACAGGTACTGACCATGAAGT 488

  scaffold285|s     165549 TGATGTGAACTTACCTGTAAATAATTCATTTTTCGCTTGGACTTACATGG 165598
                                                                          i  
C rnd-1_family-        487 TGATGTGAACTTACCTGTAAATAATTCATTTTTCGCTTGGACTTACACGG 438

  scaffold285|s     165599 GTAGTTATATTGTCCAAAGTAATTGCCTATCTTTAAAATTATATCTTTTT 165648
                                    v   iiv     vi      i                    
C rnd-1_family-        437 GTAGTTATAGTGTTTTAAGTATCTGCCTACCTTTAAAATTATATCTTTTT 388

  scaffold285|s     165649 GTATAACGTATGACATAAATTTCTAGAATGTTTCTGTAAACTTGAAGGGA 165698
                                           v v                               
C rnd-1_family-        387 GTATAACGTATGACATTATTTTCTAGAATGTTTCTGTAAACTTGAAGGGA 338

  scaffold285|s     165699 ACACTAGTCACAAATTATCATTTTAATCATACAACAATGGTTCTGTAAAC 165748
                              i                                              
C rnd-1_family-        337 ACATTAGTCACAAATTATCATTTTAATCATACAACAATGGTTCTGTAAAC 288

  scaffold285|s     165749 TTGAAGGGAATGTTATCGTGTCACAAATGAGTGTCTACGTCTAA 165792
                                     i                v                
C rnd-1_family-        287 TTGAAGGGAACGTTATCGTGTCACAAAAGAGTGTCTACGTCTAA 244

Matrix = 20p43g.matrix
Kimura (with divCpGMod) = 4.63
Transitions / transversions = 0.88 (7/8)
Gap_init rate = 0.00 (0 / 293), avg. gap size = 0.0 (0 / 0)


3208 12.42 0.56 4.43 scaffold285|size245110 165804 166342 (78746) C genome_11_179890-9]4#Unspecified (0) 519 1 m_b2415s001i14 95033

  scaffold285|s     165804 GCCGTGGGGTCTATTTTTCGGGGTCTATATTTTTGATGGGTTATGGGTCC 165853
                              v                            vv           ivi  
C genome_11_179        519 GCCCTGGGGTCTATTTTTCGGGGTCTATATTTGAGATGGGTTATGATCCC 470

  scaffold285|s     165854 ATTTTTCCGAGAATAAAAAATAGACCCTCGTGATGGCCGCGCAGCCGTAG 165903
                                  i                                      v   
C genome_11_179        469 ATTTTTCTGAGAATAAAAAATAGACCCTCGTGATGGCCGCGCAGCCCTAG 420

  scaffold285|s     165904 GATCTATATTTTTTGATCGAAGGGTCTATTTCACGGAGAACATTTCCGAA 165953
                                i             v            vv     v i     i  
C genome_11_179        419 GATCTGTATTTTTTGATCGCAGGGTCTATTTCTAGGAGACCGTTTCCAAA 370

  scaffold285|s     165954 TAAATTAAGATAAGACATACAC-ACTGGGAACCGAACGCGTGAACTTTTG 166002
                                   v  i    i     -       i      v i       iv 
C genome_11_179        369 TAAATTAACATGAGACGTACACGACTGGGAGCCGAACCCATGAACTTCGG 320

  scaffold285|s     166003 TTTTTCATATTTGCGATGAACCAACTGAGCCAGCACACCAAAGTTTCCGC 166052
                                v v    i    vv          vi   vv i    v    i  
C genome_11_179        319 TTTTTGAGATTTACGATTTACCAACTGAGGTAGCCGATCAAACTTTCTGC 270

  scaffold285|s     166053 AAAGACGGAGAAGGGCTGCTGAACCTATTCGTGGAAATCAACG-GGAGGA 166101
                           i  ivi            v  i v          -    vv  - v    
C genome_11_179        269 GAAATTGGAGAAGGGCTGGTGGAGCTATTCGTGG-AATCTCCGTGTAGGA 221

  scaffold285|s     166102 ACTCATACAATTAAAAATACAGACCCCATAAAAATATAGACCCCGGTCGA 166151
                              vi   --i ------------------                i i 
C genome_11_179        220 ACTAGTAC--CT------------------AAAATATAGACCCCGGCCAA 191

  scaffold285|s     166152 CCTTCGAAAAATTGAAATATAGACCCCGGGTCTATATTCGGTAAATATAG 166201
                                      v i   -                   iv   vi      
C genome_11_179        190 CCTTCGAAAAAATAAAA-ATAGACCCCGGGTCTATATCGGGTCGATATAG 142

  scaffold285|s     166202 ACCCCGGGTCGATAAAAAAAGTCGGGGGTCTATTTTTTTATAGACCCCAG 166251
                                     v           i          v              i 
C genome_11_179        141 ACCCCGGGTCTATAAAAAAAGTTGGGGGTCTATATTTTTATAGACCCCGG 92

  scaffold285|s     166252 AGCGTATAGACCCCAGGGCTGCACGCGATTTTTT-CCAATCGGGGGTCTA 166300
                                                     v      i-  i            
C genome_11_179         91 AGCGTATAGACCCCAGGGCTGCACGCCATTTTTCGCCGATCGGGGGTCTA 42

  scaffold285|s     166301 TATAGGGGATCATAACCCAATACAAAAAAATAGACCCCAGGG 166342
                              v                  -                   
C genome_11_179         41 TATTGGGGATCATAACCCAATA-AAAAAAATAGACCCCAGGG 1

Matrix = 20p43g.matrix
Kimura (with divCpGMod) = 11.70
Transitions / transversions = 0.88 (30/34)
Gap_init rate = 0.05 (26 / 538), avg. gap size = 1.00 (26 / 26)


350 6.38 0.00 0.00 scaffold285|size245110 166347 166393 (78695) rnd-1_family-50#Unknown 52 98 (9) m_b2415s001i15 95034

  scaffold285|s     166347 AGAGGGTCTAACAAGAATGATTTTGCAAACTAAAAATGGGTACATTC 166393
                               v                  i                ?  v   
  rnd-1_family-         52 AGAGTGTCTAACAAGAATGATTTCGCAAACTAAAAATGGGNACCTTC 98

Matrix = 20p43g.matrix
Kimura (with divCpGMod) = 4.72
Transitions / transversions = 0.50 (1/2)
Gap_init rate = 0.00 (0 / 46), avg. gap size = 0.0 (0 / 0)


1965 4.49 1.61 1.20 scaffold285|size245110 166352 166599 (78489) C rnd-1_family-35#Unknown (288) 249 1 m_b2415s001i16 95032

  scaffold285|s     166352 GTCTAACAAGAATGATTTTGCAAACTAAAAATGGGTACATTCTTTTAAAA 166401
                                             i                     v         
C rnd-1_family-        249 GTCTAACAAGAATGATTTCGCAAACTAAAAATGGGTACATACTTTTAAAA 200

  scaffold285|s     166402 TGGGCGCGGGAGCGCGGCGCGCGTGAAGCGCACGAGGCGCTCTCGCCAAT 166451
                                    -             i       i      ?   --   v  
C rnd-1_family-        199 TGGGCGCGG-AGCGCGGCGCGCGCGAAGCGCGCGAGGCNCTC--GCCCAT 153

  scaffold285|s     166452 TTGCAACTA----CTATAGTACATATTAATTAAGCGTAGAAAAGTGGCAT 166497
                                    ----                                     
C rnd-1_family-        152 TTGCAACTAGGTACTATAGTACATATTAATTAAGCGTAGAAAAGTGGCAT 103

  scaffold285|s     166498 ACTACTACAAGCACTTTATTTCAAAATTACGTCTTCCTCTGGCACTACAA 166547
                                                     v              v v      
C rnd-1_family-        102 ACTACTACAAGCACTTTATTTCAAAAGTACGTCTTCCTCTGTCTCTACAA 53

  scaffold285|s     166548 ATCGCATTCTGTTTTGCGAGCTACAAAAAATCTTGCAACGGCTGCTGGTA 166597
                                         i  v                   i            
C rnd-1_family-         52 ATCGCATTCTGTTTCGCTAGCTACAAAAAATCTTGCAGCGGCTGCTGGTA 3

  scaffold285|s     166598 AT 166599
                             
C rnd-1_family-          2 AT 1

Matrix = 20p43g.matrix
Kimura (with divCpGMod) = 3.10
Transitions / transversions = 0.83 (5/6)
Gap_init rate = 0.02 (4 / 247), avg. gap size = 1.75 (7 / 4)


295 7.32 0.00 0.00 scaffold285|size245110 166599 166639 (78449) C rnd-1_family-91#Unknown (28) 41 1 m_b2415s001i17 95035

  scaffold285|s     166599 TGTTGGAAACTGAGCCACTTTCTCCTTCTTCTTCTTCTTCT 166639
                                           ii              i        
C rnd-1_family-         41 TGTTGGAAACTGAGCCGTTTTCTCCTTCTTCTCCTTCTTCT 1

Matrix = 20p43g.matrix
Kimura (with divCpGMod) = 5.40
Transitions / transversions = 1.00 (3/0)
Gap_init rate = 0.00 (0 / 40), avg. gap size = 0.0 (0 / 0)


472 20.01 2.99 4.24 scaffold285|size245110 166633 166799 (78289) rnd-1_family-85#Unknown 48 212 (29) m_b2415s001i18 95036

  scaffold285|s     166633 TTCTTCTTCTCCTTCTCCTTCAGTGAGACAGTTTTTTTGCTTTTTGCCAA 166682
                             i       i       v  -        v      ii     ?    v
  rnd-1_family-         48 TTTTTCTTCTTCTTCTCCGTC-GTGAGACACTTTTTTCACTTTTNGCCAT 96

  scaffold285|s     166683 AACAGGTACAGACCCATAAGTTGATC--TGAAC-TTACCTGTAAATAATT 166729
                           v iv    ---  viv   v  iv  -- vv  -             -- 
  rnd-1_family-         97 TATTGGTA---ACATCTAATTTATTCCTTCCACATTACCTGTAAATA--T 141

  scaffold285|s     166730 ACT-TTTTCGC-TTGGACTTACATGGGTAGTCATAGTGTCTTAAATATCT 166777
                           i  -      i-  v   v i            i   v i  - i v v?
  rnd-1_family-        142 GCTGTTTTCGTGTTCGACATGCATGGGTAGTCACAGTCTTTT-AGTTTGN 190

  scaffold285|s     166778 GCCTACCTTTAAAATTATATCT 166799
                            vi           v       
  rnd-1_family-        191 GGTTACCTTTAAAAATATATCT 212

Matrix = 20p43g.matrix
Kimura (with divCpGMod) = 23.67
Transitions / transversions = 0.78 (14/18)
Gap_init rate = 0.07 (11 / 166), avg. gap size = 1.09 (12 / 11)

1863 10.87 4.63 7.26 scaffold285|size245110 166654 167020 (78068) rnd-1_family-70#Unknown 1 358 (4) m_b2415s001i19 95036

  scaffold285|s     166654 AGTGAGACAGTTTTTTTGCTTTTTGCCAAAACAGGTACAGACCCATAAGT 166703
                                           i                     v    v??    
  rnd-1_family-          1 AGTGAGACAGTTTTTTCGCTTTTTGCCAAAACAGGTACTGACCANNAAGT 50

  scaffold285|s     166704 TGATCTGAACTTACCTGTAAATAATTACTTTTTCGCTTGGACTTACATGG 166753
                               v?                    vv                      
  rnd-1_family-         51 TGATGNGAACTTACCTGTAAATAATTCATTTTTCGCTTGGACTTACATGG 100

  scaffold285|s     166754 GTAGTCATAGTGTCTTAAATATCTGCCTACCTTTAAAATTATATCTTTGT 166803
                                             i                             v 
  rnd-1_family-        101 GTAGTCATAGTGTCTTAAGTATCTGCCTACCTTTAAAATTATATCTTTTT 150

  scaffold285|s     166804 GACCAGCTTGCATAACA-GCGACA-ACTTTTCAAGAATGGTTCTGTAAAC 166851
                             -------ii     i-ii    -v?            v          
  rnd-1_family-        151 GA-------ATATAACGTATGACATTNTTTTCAAGAATGTTTCTGTAAAC 193

  scaffold285|s     166852 TTGAAGGGAACATTGAAGCGTCACAA---ATCATTTTGCGCATCAAGTAC 166898
                                         i   i       ---        i---    --   
  rnd-1_family-        194 TTGAAGGGAACATTAAAGTGTCACAAATTATCATTTTA---ATCA--TAC 238

  scaffold285|s     166899 AAGAATGGTACAGGAAACTTGAAGGGAACACTATTACATCACACA----- 166943
                             v      v v v               ii   iiii     v -----
  rnd-1_family-        239 AACAATGGTTCTGTAAACTTGAAGGGAACGTTATCGTGTCACAAAAGAGT 288

  scaffold285|s     166944 ----AACAAGAACAATTTCGCAAACTACAA--GGGAACGTTCCTTTCTCG 166987
                           ----        ii             v  --   v  i v --------
  rnd-1_family-        289 GTCTAACAAGAATGATTTCGCAAACTAAAAATGGGTACATAC-------- 330

  scaffold285|s     166988 CTTTTTAAACAACATGGTCGCGAGCGC-AGCACG 167020
                           --       ----    v         -   i  
  rnd-1_family-        331 --TTTTAAA----ATGGGCGCGAGCGCGAGCGCG 358

Matrix = 20p43g.matrix
Kimura (with divCpGMod) = 10.31
Transitions / transversions = 1.18 (20/17)
Gap_init rate = 0.09 (33 / 366), avg. gap size = 1.30 (43 / 33)

1901 10.93 7.69 1.45 scaffold285|size245110 166654 166978 (78110) rnd-1_family-31#Unknown 1 345 (225) m_b2415s001i20 95036

  scaffold285|s     166654 AGTGAGACAGTTTTTTTGCTTTTTGCCAAAACAGGTACAGACCCATAAGT 166703
                                           i                     v    v??    
  rnd-1_family-          1 AGTGAGACAGTTTTTTCGCTTTTTGCCAAAACAGGTACTGACCANNAAGT 50

  scaffold285|s     166704 TGATCTGAACTTACCTGTAAATAATTACTTTTTCGCTTGGACTTACATGG 166753
                                ?                    vv                      
  rnd-1_family-         51 TGATCNGAACTTACCTGTAAATAATTCATTTTTCGCTTGGACTTACATGG 100

  scaffold285|s     166754 GTAGTCATAGTGTCTTAAATATCTGCCTACCTTTAAAATTATATCTTTGT 166803
                                   i    i    i                               
  rnd-1_family-        101 GTAGTCATGGTGTTTTAAGTATCTGCCTACCTTTAAAATTATATCTTTGT 150

  scaffold285|s     166804 GACCAGCTTGCATAACAGCG------ACAA-----CTTTTCAAGAATGGT 166842
                             vi     iv v       ------ i  -----i            v 
  rnd-1_family-        151 GAATAGCTTAAAGAACAGCGCTATGTATAAACATTTTTTTCAAGAATGTT 200

  scaffold285|s     166843 TCTGTAAACTTGAAGGGAACATTGAAGCGTCACAAATCATTTTGCGCATC 166892
                                                  i   i               i---   
  rnd-1_family-        201 TCTGTAAACTTGAAGGGAACATTAAAGTGTCACAAATCATTTTA---ATC 247

  scaffold285|s     166893 AAGTACAAGAATGGTACAGGAAACTTGAAGGGAACA--CTATTACATCAC 166940
                            --     v      v v v               i--i  ?iiii    
  rnd-1_family-        248 A--TACAACAATGGTTCTGTAAACTTGAAGGGAACGTTTTANCGTGTCAC 295

  scaffold285|s     166941 A------------CAAACAAGAACAATTTCGCAAACTACAAGGGAACGTT 166978
                            ------------ ??       iii  i        vv           
  rnd-1_family-        296 AAANNATTTTAGTCNNACAAGAATGGTTCCGCAAACTTGAAGGGAACGTT 345

Matrix = 20p43g.matrix
Kimura (with divCpGMod) = 11.08
Transitions / transversions = 1.50 (21/14)
Gap_init rate = 0.03 (9 / 324), avg. gap size = 3.33 (30 / 9)


283 19.30 0.00 0.00 scaffold285|size245110 167059 167115 (77973) genome_3_441#DNA 1 57 (617) m_b2415s001i21 95037

  scaffold285|s     167059 GGAGGTGAGGGATTTGACCAAAATATGACAAGAGAACTGTTCAATAAAAG 167108
                                          i  vi   v v  v    v       i   i   i
  genome_3_441#          1 GGAGGTGAGGGATTTAACAGAAAAAAGAAAAGATAACTGTTTAATGAAAA 50

  scaffold285|s     167109 TAGTTAC 167115
                              i   
  genome_3_441#         51 TAGCTAC 57

Matrix = 20p43g.matrix
Kimura (with divCpGMod) = 22.53
Transitions / transversions = 1.20 (6/5)
Gap_init rate = 0.00 (0 / 56), avg. gap size = 0.0 (0 / 0)


1842 13.52 6.98 2.48 scaffold285|size245110 167162 167548 (77540) C rnd-5_family-2974#Unknown (406) 668 265 m_b2415s001i22 95038

  scaffold285|s     167162 AAACGACAAGAAAA----ATAACAGATTGACAAGTAAATAAC-AGTTTAA 167206
                                         ----       v       i        - i   v 
C rnd-5_family-        668 AAACGACAAGAAAAGTAAATAACAGTTTGACAAATAAATAACGAATTTCA 619

  scaffold285|s     167207 C-TAAAAA-AACAGTTTGACAAATAAATAACTGAATTTCACGTAGGAATA 167254
                            -  ii  -ii  vi  v v           -- i  iv   ? ?     
C rnd-5_family-        618 CGTAGGAATGGCATCTTTAGAAATAAATAAC--AGTTCGACGNANGAATA 571

  scaffold285|s     167255 GGATCTCTTAAAAATATATAACAGTTCAACAAATAAATAACATTTTGACA 167304
                            v  - v   i     v         ii         ---  v  i   i
C rnd-5_family-        570 GCAT-TGTTAGAAATAAATAACAGTTTGACAAATAAA---CAGTTCGACG 525

  scaffold285|s     167305 AATAAATAACAGATTGACAGAGTAATAACAGATTACCTAAAGGGTCCGAT 167354
                                -               i                i           
C rnd-5_family-        524 AATAA-TAACAGATTGACAGAATAATAACAGATTACCTGAAGGGTCCGAT 476

  scaffold285|s     167355 TGTCAATGAGTTGAATCGCTGAAGATC--ACTTTTTTCACGA--CCTTAC 167400
                               i   v           vi     -- i     v     --  ?   
C rnd-5_family-        475 TGTCGATGCGTTGAATCGCTCGAGATCAAATTTTTTACACGAGTCCNTAC 426

  scaffold285|s     167401 TGTATGT----------------AGCTAAGCACATCAATAAATTATTTCT 167434
                                v ----------------      i        i           
C rnd-5_family-        425 TGTATCTANNTATCTCAANCATGAGCTAAACACATCAACAAATTATTTCT 376

  scaffold285|s     167435 GGCGAGCAGTCTGTGAATGGAGTCAGAATCAATGATATGTTGATACCAGT 167484
                                              i    v        -  v  ii i   vv  
C rnd-5_family-        375 GGCGAGCAGTCTGTGAATGAAGTCTGAATCAAT-ATTTGCCGGTACGCGT 327

  scaffold285|s     167485 TCTGATTACCTATTTTTTGCGGATTTTTTTCACCAAAAAGAAATCCCATA 167534
                           ?      i  --         vivv         i           i   
C rnd-5_family-        326 NCTGATTGCC--TTTTTTGCGTGAATTTTTCACCGAAAAGAAATCCTATA 279

  scaffold285|s     167535 TATTCGAAACACGA 167548
                                      i  
C rnd-5_family-        278 TATTCGAAACATGA 265

Matrix = 20p43g.matrix
Kimura (with divCpGMod) = 13.12
Transitions / transversions = 1.43 (30/21)
Gap_init rate = 0.04 (17 / 386), avg. gap size = 2.18 (37 / 17)

5648 10.95 4.75 4.66 scaffold285|size245110 167511 168583 (76505) C rnd-5_family-2974#Unknown (0) 1074 1 m_b2415s001i23 95038

  scaffold285|s     167511 TTTTCACCAAAAAGAAATCCCATATATTCGAAACACGACAT---CCGGAA 167557
                                            - vi       --   iv ??   ---i   --
C rnd-5_family-       1074 TTTTCACCAAAAAGAAA-CATATATATT--AAATTCNNCATATTTCGG-- 1030

  scaffold285|s     167558 AAAACATTCACCGAGTTATCAGTCCCTTCATTTTATAAGACATGGACCAT 167607
                           ------     ?      v     v ?    ? -        i   i   
C rnd-5_family-       1029 ------TTCACNGAGTTAGCAGTCGCNTCATNT-ATAAGACACGGATCAT 987

  scaffold285|s     167608 TTTTTGACAAACGAATTTTTGTTATGTAAAATCATAACTCTCAAACAT-- 167655
                                      ?v  i   ? i      i      v    --      --
C rnd-5_family-        986 TTTTTGACAAANTAACTTTNGCTATGTAGAATCATCACTC--AAACATTT 939

  scaffold285|s     167656 ------------G----CACTAATACTTTTCTGACAATCCTACACTCAAT 167689
                           ------------ ----        v   i     i          i i 
C rnd-5_family-        938 CTAAAATAAAAAGTAATCACTAATAATTTCCTGACGATCCTACACTTAGT 889

  scaffold285|s     167690 CCTACAAATCTCAT-ATGATGACTCTCATTGCACTATGATTTCTTCTTCG 167738
                            v       v ?  -     v          ?    i           v 
C rnd-5_family-        888 CGTACAAATGTNATCATGATCACTCTCATTGNACTACGATTTCTTCTTGG 839

  scaffold285|s     167739 ACAAGTGCTTATGACTCAGTACATTGGGACAAGCCAATACAAGCTGTTGT 167788
                               v   v      v i  v  v         v       v        
C rnd-5_family-        838 ACAATTGCGTATGACACGGTCCAATGGGACAAGGCAATACACGCTGTTGT 789

  scaffold285|s     167789 TTTCCAGTCTGTGGAAAACAACATGAGAAGAAGATAATGTCG-------- 167830
                                   i     i           v        i i    --------
C rnd-5_family-        788 TTTCCAGTTTGTGGGAAACAACATGACAAGAAGATGACGTCGACCTACTT 739

  scaffold285|s     167831 GTACAAAGTTGGCTTGACATCTGGTATTCAGCAAGAAGATGGTTTTCTCA 167880
                                                       v i i                 
C rnd-5_family-        738 GTACAAAGTTGGCTTGACATCTGGTATTAAACGAGAAGATGGTTTTCTCA 689

  scaffold285|s     167881 TTTTTGAATTTGTGGCATTGAAAGGACAAGAAAAATAACAGATTGACAAG 167930
                                          v i     v          --------------- 
C rnd-5_family-        688 TTTTTGAATTTGTGGGACTGAAACGACAAGAAAA---------------G 654

  scaffold285|s     167931 TAAATAACTGTAGTTTAACAAATAAA-AAC-AGTTTAACAAATAAA-AAC 167977
                                   ---     i         -   - i   v  iv vi  -ii 
C rnd-5_family-        653 TAAATAAC---AGTTTGACAAATAAATAACGAATTTCACGTAGGAATGGC 607

  scaffold285|s     167978 AGTTTGACAAATAAATAACAGAATTTCACGTAGGAATAGCATCTGTTAAA 168027
                            vi  v v             --  iv   ? ?         -     i 
C rnd-5_family-        606 ATCTTTAGAAATAAATAACAG--TTCGACGNANGAATAGCAT-TGTTAGA 560

  scaffold285|s     168028 AATAAATTACAGTTCAACAAATAAAAAACAGTTTGACAAATAAATAGCAG 168077
                                  v      ii         ---     i   i     -  i   
C rnd-5_family-        559 AATAAATAACAGTTTGACAAATAAA---CAGTTCGACGAATAA-TAACAG 514

  scaffold285|s     168078 ATTGACAGAATAAT----GATTACCTGAAGGGTCCAATTGTCAATGCATT 168123
                                         ----                 i      i    i  
C rnd-5_family-        513 ATTGACAGAATAATAACAGATTACCTGAAGGGTCCGATTGTCGATGCGTT 464

  scaffold285|s     168124 GAATCGCTCGAGATCAAATTTTTTACACAA--CCTTACTGTATCTACTTA 168171
                                                       i --  ?           ??  
C rnd-5_family-        463 GAATCGCTCGAGATCAAATTTTTTACACGAGTCCNTACTGTATCTANNTA 414

  scaffold285|s     168172 AGTCAATAATGAGCTAAACATATCAATAAATTATTTCTGGAGAGCAGTCT 168221
                           vv    ?v            i     i             v         
C rnd-5_family-        413 TCTCAANCATGAGCTAAACACATCAACAAATTATTTCTGGCGAGCAGTCT 364

  scaffold285|s     168222 GTGAATGAAGTTGGAATCAATGATTTGTTGATACCAGTTCTGATCACCTT 168271
                                      iv        -     ii i   vv  ?     ii    
C rnd-5_family-        363 GTGAATGAAGTCTGAATCAAT-ATTTGCCGGTACGCGTNCTGATTGCCTT 315

  scaffold285|s     168272 TTTTGC-TGAAGGTTTTCACCGAAAAGAAATCCTATATATTGGGAACATG 168320
                                 -    -v                            v i      
C rnd-5_family-        314 TTTTGCGTGAA-TTTTTCACCGAAAAGAAATCCTATATATTCGAAACATG 266

  scaffold285|s     168321 ATGTCAGGTAACATACGGTACTGAATTTACAATCTTGTACCACTTAGTGC 168370
                               --          -      -  v     --                
C rnd-5_family-        265 ATGT--GGTAACATAC-GTACTG-ATGTACAA--TTGTACCACTTAGTGC 222

  scaffold285|s     168371 GGCCATAGCCATGTCATCTGTGAGCAAAAAAACACAGA--TACTATGTCA 168418
                                 ??   v i    v v    i     i   i  --         i
C rnd-5_family-        221 GGCCATNNCCAAGCCATCGGAGAGCGAAAAAGCACGGATCTACTATGTCG 172

  scaffold285|s     168419 CCCTTTAAAAACCCCATTCTAGTACTGGACAGTACTGGGCATTTACATA- 168467
                                    vi        ii   i  v  i       i       i  -
C rnd-5_family-        171 CCCTTTAAACGCCCCATTCCGGTATTGCACGGTACTGGACATTTACGTAA 122

  scaffold285|s     168468 -ATCGTGTGGCCTTTTAGTAGTCTGGTAAATTGAGAATTGAATGACACA- 168515
                           -   v              i                  i          -
C rnd-5_family-        121 GATCTTGTGGCCTTTTAGTGGTCTGGTAAATTGAGAATCGAATGACACAC 72

  scaffold285|s     168516 AAATCTTTAA------AGCTAATTAAGAGGAAGAGATCAAGACCAATATA 168559
                                  i  ------       ?  v          ?     v---   
C rnd-5_family-         71 AAATCTTCAATAATATAGCTAATNAATAGGAAGAGATNAAGACA---ATA 25

  scaffold285|s     168560 AAATAATACCTACAATCCCTCACC 168583
                              ?    v               
C rnd-5_family-         24 AAANAATAGCTACAATCCCTCACC 1

Matrix = 20p43g.matrix
Kimura (with divCpGMod) = 9.72
Transitions / transversions = 1.29 (63/49)
Gap_init rate = 0.06 (66 / 1072), avg. gap size = 1.53 (101 / 66)


395 10.94 1.56 0.00 scaffold285|size245110 168589 168652 (76436) C rnd-1_family-110#Unknown (19) 65 1 m_b2415s001i24 95039

  scaffold285|s     168589 AGTGTAGACAAGCCACTATATTTTTAA-CGTATGTCTTCCACTGTCTCTA 168637
                             i              v         - v    v     v    i    
C rnd-1_family-         65 AGCGTAGACAAGCCACTTTATTTTTAAACCTATGACTTCCTCTGTTTCTA 16

  scaffold285|s     168638 CCAATTGCATTCTGT 168652
                            v             
C rnd-1_family-         15 CGAATTGCATTCTGT 1

Matrix = 20p43g.matrix
Kimura (with divCpGMod) = 10.21
Transitions / transversions = 0.40 (2/5)
Gap_init rate = 0.02 (1 / 63), avg. gap size = 1.00 (1 / 1)

745 7.20 8.04 0.83 scaffold285|size245110 168596 168707 (76381) C rnd-2_family-88#Unknown (515) 494 375 m_b2415s001i25 95039

  scaffold285|s     168596 ACAAGCCACTATATTTTTAACGTATGTCTTCCACTGTCTCTACCAATTGC 168645
                                     v      -  v   i ?     v          v   i  
C rnd-2_family-        494 ACAAGCCACTTTATTTT-AAAGTACGNCTTCCTCTGTCTCTACAAATCGC 446

  scaffold285|s     168646 ATTCTGTCTAGCTGGCTACAAAAAATCTTGCAGCGGCTTCTGGTAA---- 168691
                                        v                        v       ----
C rnd-2_family-        445 ATTCTGTCTAGCTCGCTACAAAAAATCTTGCAGCGGCTGCTGGTAATCTT 396

  scaffold285|s     168692 -----TGTTGGAAACTGAGCC 168707
                           -----                
C rnd-2_family-        395 AGTTGTGTTGGAAACTGAGCC 375

Matrix = 20p43g.matrix
Kimura (with divCpGMod) = 5.88
Transitions / transversions = 0.33 (2/6)
Gap_init rate = 0.03 (3 / 111), avg. gap size = 3.33 (10 / 3)


303 2.44 0.00 0.00 scaffold285|size245110 168692 168732 (76356) C rnd-1_family-91#Unknown (28) 41 1 m_b2415s001i26 95040

  scaffold285|s     168692 TGTTGGAAACTGAGCCTTTTTCTCCTTCTTCTCCTTCTTCT 168732
                                           v                        
C rnd-1_family-         41 TGTTGGAAACTGAGCCGTTTTCTCCTTCTTCTCCTTCTTCT 1

Matrix = 20p43g.matrix
Kimura (with divCpGMod) = 2.48
Transitions / transversions = 0.00 (0/1)
Gap_init rate = 0.00 (0 / 40), avg. gap size = 0.0 (0 / 0)


361 24.15 1.18 6.88 scaffold285|size245110 168747 168915 (76173) rnd-4_family-169#RC/Helitron 87 246 (8007) m_b2415s001i27 95041

  scaffold285|s     168747 TTCTTCTCCTTCTCCTTCAGTGAGACAGTTTTTTTGCTTTTTGCCAAAAC 168796
                             iii  i     i            - i     ii     v  i vv i
  rnd-4_family-         87 TTTCCCTTCTTCTTCTTCAGTGAGAC-GCTTTTTCACTTTTGGCTATTAT 135

  scaffold285|s     168797 AGGTACTGACAT-CGAAGTTGATGTGAACTTACCTATAAATAATTCATTT 168845
                           ?    ---    -i ?vi  vv -i v v?     i       v ii   
  rnd-4_family-        136 NGGTA---ACATGTGNTATTTCT-CGCAANTACCTGTAAATAAGTTGTTT 181

  scaffold285|s     168846 TTCGCTTGGACTTACATGGGTGCAATAGTCATTGTATC-TAAAATATCTG 168894
                             vvv  v   v i      -----         -   - vvi  ? v  
  rnd-4_family-        182 TTGTGTTTGACATGCATGGG-----TAGTCATTG-ATCTTTTGATNTGTG 225

  scaffold285|s     168895 TCTACCTTTAAAACTATATCT 168915
                           vi           v       
  rnd-4_family-        226 GTTACCTTTAAAAATATATCT 246

Matrix = 20p43g.matrix
Kimura (with divCpGMod) = 29.28
Transitions / transversions = 1.00 (19/19)
Gap_init rate = 0.08 (13 / 168), avg. gap size = 1.00 (13 / 13)


1797 11.84 3.43 8.59 scaffold285|size245110 168765 169143 (75945) rnd-1_family-70#Unknown 1 361 (1) m_b2415s001i28 95042

  scaffold285|s     168765 AGTGAGACAGTTTTTTTGCTTTTTGCCAAAACAGGTACTGACATCGAAGT 168814
                                           i                         vv??    
  rnd-1_family-          1 AGTGAGACAGTTTTTTCGCTTTTTGCCAAAACAGGTACTGACCANNAAGT 50

  scaffold285|s     168815 TGATGTGAACTTACCTATAAATAATTCATTTTTCGCTTGGACTTACATGG 168864
                                ?          i                                 
  rnd-1_family-         51 TGATGNGAACTTACCTGTAAATAATTCATTTTTCGCTTGGACTTACATGG 100

  scaffold285|s     168865 GTGCAATAGTCATTGTATCTAAAATATCTGTCTACCTTTAAAACTATATC 168914
                            -----       v  i   v  i      i            i      
  rnd-1_family-        101 G-----TAGTCATAGTGTCTTAAGTATCTGCCTACCTTTAAAATTATATC 145

  scaffold285|s     168915 TTTTTGCAATAGCTTACATAACAGCAATATA--ATTATTTTCAAGAATGG 168962
                                 -   -------     ----i   i--   ?            v
  rnd-1_family-        146 TTTTTG-AAT-------ATAAC----GTATGACATTNTTTTCAAGAATGT 183

  scaffold285|s     168963 TTCTGTAAACTTGAAGGGAACATTAAAGCATCACAAAAGAT--TTTTGCG 169010
                                                       ii       vv  --    i--
  rnd-1_family-        184 TTCTGTAAACTTGAAGGGAACATTAAAGTGTCACAAATTATCATTTTA-- 231

  scaffold285|s     169011 TGTCAAGTAAAAGAATGGTTCAGTAAACTTGAAGGGAACACTATTACATC 169060
                           -i   --  v  v        v                 ii   iiii  
  rnd-1_family-        232 -ATCA--TACAACAATGGTTCTGTAAACTTGAAGGGAACGTTATCGTGTC 278

  scaffold285|s     169061 ACA---------CGAACAAGAACTATTTTGCAAACTACAAGGGAACGTTA 169101
                              --------- v        iv    i        v  iv --- v  
  rnd-1_family-        279 ACAAAAGAGTGTCTAACAAGAATGATTTCGCAAACTAAAAATG---GGTA 325

  scaffold285|s     169102 CTTACTCTGATTTAAAAAATGGTCGCGATCGCGAGCCCAGCG 169143
                            v    ----   --       v     v       v i   
  rnd-1_family-        326 CATACT----TTT--AAAATGGGCGCGAGCGCGAGCGCGGCG 361

Matrix = 20p43g.matrix
Kimura (with divCpGMod) = 11.12
Transitions / transversions = 1.16 (22/19)
Gap_init rate = 0.09 (34 / 378), avg. gap size = 1.29 (44 / 34)

660 14.34 22.46 5.47 scaffold285|size245110 168945 169180 (75908) rnd-1_family-31#Unknown 235 508 (62) m_b2415s001i29 95042

  scaffold285|s     168945 AATTATTTT-------CAAGAATGGTTCTGTAAACTTGAAGGGAACATT- 168986
                              i     -------   v                          i  -
  rnd-1_family-        235 AATCATTTTAATCATACAACAATGGTTCTGTAAACTTGAAGGGAACGTTT 284

  scaffold285|s     168987 -AAAGCATCACAAAAGATTTTTGCGTGTCAAGTAAAAGAATGGTTCAGTA 169035
                           - ?v ii       ??     v ----  ??-- v           v i 
  rnd-1_family-        285 TANCGTGTCACAAANNATTTTAG----TCNN--ACAAGAATGGTTCCGCA 328

  scaffold285|s     169036 AACTTGAAGGGAACACTATTACATCACA---------CGAACAAGAACTA 169076
                                         ii   iiii     --------- v        iv 
  rnd-1_family-        329 AACTTGAAGGGAACGTTATCGTGTCACAAAAGAGTGTCTAACAAGAATGA 378

  scaffold285|s     169077 TTTTGCAAACTACAAGGGAA----CGT----TACTTAC------------ 169106
                              i        v       ----   ----      i------------
  rnd-1_family-        379 TTTCGCAAACTAAAAGGGAACCTTCGTAAACTACTTATATAAAAAAATAT 428

  scaffold285|s     169107 ------------TCTGATTTAAAAAATGGTCGCGATCGCGAGCCCAGCGT 169144
                           ------------   v i  v        v     v       ---   i
  rnd-1_family-        429 AGTACGTGTACATCTTACTTTAAAAATGGGCGCGAGCGCGAGC---GCGC 475

  scaffold285|s     169145 GCTTCAGCTCACATTTGCAATTG--AAGT-TTAATTAAG 169180
                             ----  i--         i  -- vi -         
  rnd-1_family-        476 GC----GCC--CATTTGCAACTGCTACATATTAATTAAG 508

Matrix = 20p43g.matrix
Kimura (with divCpGMod) = 13.96
Transitions / transversions = 1.46 (19/13)
Gap_init rate = 0.11 (25 / 235), avg. gap size = 2.72 (68 / 25)


235 21.05 0.00 0.00 scaffold285|size245110 169183 169239 (75849) genome_3_441#DNA 1 57 (617) m_b2415s001i30 95043

  scaffold285|s     169183 GGAGGTGGGGGATTTGTTTAAAATATGACAAGAAAACTGTTTAATAAAAA 169232
                                  i       ivivi   v v  v    v           i    
  genome_3_441#          1 GGAGGTGAGGGATTTAACAGAAAAAAGAAAAGATAACTGTTTAATGAAAA 50

  scaffold285|s     169233 TAGTTAC 169239
                              i   
  genome_3_441#         51 TAGCTAC 57

Matrix = 20p43g.matrix
Kimura (with divCpGMod) = 24.88
Transitions / transversions = 1.00 (6/6)
Gap_init rate = 0.00 (0 / 56), avg. gap size = 0.0 (0 / 0)


471 9.42 0.00 3.53 scaffold285|size245110 169263 169350 (75738) C rnd-5_family-2974#Unknown (13) 1061 977 m_b2415s001i31 95044

  scaffold285|s     169263 GAAACATAAATATATTAAATTCCTCATCTTTCAGTTCACCGAGTTAGCAG 169312
                                   --            ??   v    i      ?          
C rnd-5_family-       1061 GAAACATA--TATATTAAATTCNNCATATTTCGGTTCACNGAGTTAGCAG 1014

  scaffold285|s     169313 TCCCTTCATTTTATAATACATGGACAATTTTTTGAAAA 169350
                             v ?   - ?     v   i   iv         v  
C rnd-5_family-       1013 TCGCNTCA-TNTATAAGACACGGATCATTTTTTGACAA 977

Matrix = 20p43g.matrix
Kimura (with divCpGMod) = 8.19
Transitions / transversions = 0.60 (3/5)
Gap_init rate = 0.03 (3 / 87), avg. gap size = 1.00 (3 / 3)

3193 9.56 11.13 3.57 scaffold285|size245110 169353 169927 (75161) C rnd-5_family-2974#Unknown (193) 881 265 m_b2415s001i32 95044

  scaffold285|s     169353 ATGTAAT-ACGATGACTCTCACTGCACTATGATTTCTTCTCGGACAATTG 169401
                               ?  - i   v       i  ?    i          i         
C rnd-5_family-        881 ATGTNATCATGATCACTCTCATTGNACTACGATTTCTTCTTGGACAATTG 832

  scaffold285|s     169402 CTTATGACACGGTACAATGGGACAAGCCAATACACGCTGTTCTTTTCCAG 169451
                            v           v            v              v        
C rnd-5_family-        831 CGTATGACACGGTCCAATGGGACAAGGCAATACACGCTGTTGTTTTCCAG 782

  scaffold285|s     169452 TTTGTGGGAAACAACACAAGAAAAAGATGACATCG--------GTACAAG 169493
                                           ii v  i        i   --------      i
C rnd-5_family-        781 TTTGTGGGAAACAACATGACAAGAAGATGACGTCGACCTACTTGTACAAA 732

  scaffold285|s     169494 GTTGGCTTGACATCTGGTAATCAAGGAGAAGATGGTTTCCTCATTTTTGA 169543
                                              v v  v             i           
C rnd-5_family-        731 GTTGGCTTGACATCTGGTATTAAACGAGAAGATGGTTTTCTCATTTTTGA 682

  scaffold285|s     169544 AATTGTGGGATTGAAATGACAAATAAATAACAGATTGACAAGTAAATAAC 169593
                            v        i     i     --------------  v           
C rnd-5_family-        681 ATTTGTGGGACTGAAACGACAA--------------GAAAAGTAAATAAC 646

  scaffold285|s     169594 TGTAGTTTGACAAATAAATAACTGAATTTCATGTAGGAATGGCATCTTTT 169643
                           ---                   -        i              -   
C rnd-5_family-        645 ---AGTTTGACAAATAAATAAC-GAATTTCACGTAGGAATGGCATC-TTT 601

  scaffold285|s     169644 AAAAATATATAGCAGTTCAAC-------------------AAATAAATAA 169674
                            i     v   i      i  -------------------          
C rnd-5_family-        600 AGAAATAAATAACAGTTCGACGNANGAATAGCATTGTTAGAAATAAATAA 551

  scaffold285|s     169675 CATTTTGACAAATA---------------AATAACAGATTGACAGAGTAA 169709
                             v           ---------------                 i   
C rnd-5_family-        550 CAGTTTGACAAATAAACAGTTCGACGAATAATAACAGATTGACAGAATAA 501

  scaffold285|s     169710 TAACAGATTACCTAAAGGGTCTGATTGTCAATGAGTTGAATTGCTCAAGA 169759
                                        i       i       i   v       i    i   
C rnd-5_family-        500 TAACAGATTACCTGAAGGGTCCGATTGTCGATGCGTTGAATCGCTCGAGA 451

  scaffold285|s     169760 TC-AATTTTTTACACGA--CCTTAGTGTATCT----------------AG 169790
                             -              --  ?  v       ----------------  
C rnd-5_family-        450 TCAAATTTTTTACACGAGTCCNTACTGTATCTANNTATCTCAANCATGAG 401

  scaffold285|s     169791 CTAAACGCATCAATAAATTATTTCTGGCGAGCAGTCTGTGAATGCAGTCT 169840
                                 i      i                              v     
C rnd-5_family-        400 CTAAACACATCAACAAATTATTTCTGGCGAGCAGTCTGTGAATGAAGTCT 351

  scaffold285|s     169841 GAATCATTCATATGATGACACCAGTTCTGATTACCTACTTTTTGC--GGA 169888
                                 v -  v  vi ii  vv  ?      i   --       -- i 
C rnd-5_family-        350 GAATCAAT-ATTTGCCGGTACGCGTNCTGATTGCCT--TTTTTGCGTGAA 304

  scaffold285|s     169889 TTTTTCACCAAAAAGAAATCCCATATATTCGAAACACGA 169927
                                    i           i              i  
C rnd-5_family-        303 TTTTTCACCGAAAAGAAATCCTATATATTCGAAACATGA 265

Matrix = 20p43g.matrix
Kimura (with divCpGMod) = 8.31
Transitions / transversions = 1.52 (32/21)
Gap_init rate = 0.05 (30 / 574), avg. gap size = 2.87 (86 / 30)

3315 13.82 2.76 6.13 scaffold285|size245110 169890 170614 (74474) C rnd-5_family-2974#Unknown (0) 1074 373 m_b2415s001i33 95044

  scaffold285|s     169890 TTTTCACCAAAAAGAAATCCCATATATTCGAAACACGACAT---CCAGAA 169936
                                            - vi       --   iv ??   ---i i --
C rnd-5_family-       1074 TTTTCACCAAAAAGAAA-CATATATATT--AAATTCNNCATATTTCGG-- 1030

  scaffold285|s     169937 ACATTCACCGAGTTATCAGTCCCTTCATTTTATAAGACATGGACAATTTT 169986
                           ---     ?      v     v ?    ? -        i   iv     
C rnd-5_family-       1029 ---TTCACNGAGTTAGCAGTCGCNTCATNT-ATAAGACACGGATCATTTT 984

  scaffold285|s     169987 TTGACAAACGAACTTTTGTTATGTATTTTCATTACTCTCAAACATATGAA 170036
                                   ?v      ? i      vvv    i    --      v v--
C rnd-5_family-        983 TTGACAAANTAACTTTNGCTATGTAGAATCATCACTC--AAACATTTC-- 938

  scaffold285|s     170037 ATAAAGTAAAAAAAGAAATCACTAATACTTTTCTGACAATCCTACACTCA 170086
                           -    i      -- v           v   i     i          i 
C rnd-5_family-        937 -TAAAATAAAAA--GTAATCACTAATAATTTCCTGACGATCCTACACTTA 891

  scaffold285|s     170087 ATCCTACAAATCTCAT-ATGATGACTCTCATTGCACTATGATTTCTTCTT 170135
                           i  v       v ?  -     v          ?    i           
C rnd-5_family-        890 GTCGTACAAATGTNATCATGATCACTCTCATTGNACTACGATTTCTTCTT 841

  scaffold285|s     170136 CGACAAGTGCTTATGACTCAGTACATTGGGACAAGCCAATACAAGCTGTT 170185
                           v     v   v      v i  v  v         v       v      
C rnd-5_family-        840 GGACAATTGCGTATGACACGGTCCAATGGGACAAGGCAATACACGCTGTT 791

  scaffold285|s     170186 GTTTTCCAGTCTGTGGGAAACGACATGAGAAGATAAGATGATGACG---- 170231
                                     i          i      v    --      i v  ----
C rnd-5_family-        790 GTTTTCCAGTTTGTGGGAAACAACATGACAAGA--AGATGACGTCGACCT 743

  scaffold285|s     170232 ----GTACAAAGTTGGTTTGACATCTGGTATTCAGCAAGAAGATGGTTTT 170277
                           ----            i               v i i             
C rnd-5_family-        742 ACTTGTACAAAGTTGGCTTGACATCTGGTATTAAACGAGAAGATGGTTTT 693

  scaffold285|s     170278 CTCATTTTTGAATTTGTGGCATTGAAAGGACAAGAAAAATAACAGATTGA 170327
                                              v i     v          ------------
C rnd-5_family-        692 CTCATTTTTGAATTTGTGGGACTGAAACGACAAGAAAA------------ 655

  scaffold285|s     170328 CAAGTAAATAACTGTAGTTTGACAGATAAGTAAC-AGTTTAACAAATAAA 170376
                           ---         ---         i    i    - i   v  iv vi  
C rnd-5_family-        654 ---GTAAATAAC---AGTTTGACAAATAAATAACGAATTTCACGTAGGAA 611

  scaffold285|s     170377 -AACAGTTTGACAAATAAATAACAGAATTTCACGTAGGAATAGCATCTGT 170425
                           -ii  vi  v v             --  iv   ? ?         -   
C rnd-5_family-        610 TGGCATCTTTAGAAATAAATAACAG--TTCGACGNANGAATAGCAT-TGT 564

  scaffold285|s     170426 TAAAAATAATTTACAGTTCAACAAATAAAAAACAGTTTGACAAATATGTA 170475
                             i      v v      ii         ---     i   i    -i  
C rnd-5_family-        563 TAGAAATAAATAACAGTTTGACAAATAAA---CAGTTCGACGAATA-ATA 518

  scaffold285|s     170476 GCAGATTGACAGAATAAT----GATTACCTGAAGGGTCCAATTGTCAATG 170521
                           i                 ----                 i      i   
C rnd-5_family-        517 ACAGATTGACAGAATAATAACAGATTACCTGAAGGGTCCGATTGTCGATG 468

  scaffold285|s     170522 TGTTGAATTGCTTGAGATATATTTTTTTACACAA--CCTTGCTCTATCTA 170569
                           i       i   i     vv v          i --  ? i  v      
C rnd-5_family-        467 CGTTGAATCGCTCGAGATCAAATTTTTTACACGAGTCCNTACTGTATCTA 418

  scaffold285|s     170570 CTCAAGTCAATAATGAGCTAAACATATCAATAAATTATTTCTGAC 170614
                           ??i vv    ?v            i     i            i 
C rnd-5_family-        417 NNTATCTCAANCATGAGCTAAACACATCAACAAATTATTTCTGGC 373

Matrix = 20p43g.matrix
Kimura (with divCpGMod) = 12.85
Transitions / transversions = 1.09 (49/45)
Gap_init rate = 0.07 (51 / 724), avg. gap size = 1.24 (63 / 51)


646 19.08 7.73 1.56 scaffold285|size245110 170611 170791 (74297) C scaffold635|size61559_(dbseq-nr_505)_[26836,33285]#LTR/Gypsy (0) 6450 6259 m_b2415s001i35 95045

  scaffold285|s     170611 TGACCTAAGCCGAAAAGTAGTTTAAAAAATCTTGTAGTTTGCTCTTCAGC 170660
                                              --             vv  vv   i      
C scaffold635|s       6450 TGACCTAAGCCGAAAAGTA--TTAAAAAATCTTGATGTGGGCTTTTCAGC 6403

  scaffold285|s     170661 TTTGTGATTTTGTGAGATAATTTAG-TTACAATTGTGTATGAACAA---A 170706
                                i          v        - i  -      v  v     --- 
C scaffold635|s       6402 TTTGTAATTTTGTGAGTTAATTTAGATCAC-ATTGTGAATTAACAATCCA 6354

  scaffold285|s     170707 AC-------ACCATGATGAAGCAGAAATGTTTCATTGT-GCAAAAGTTAA 170748
                             -------              i v   i      v -      vvvi 
C scaffold635|s       6353 ACATGATGAACCATGATGAAGCAAACATGCTTCATTTTGGCAAAACAAGA 6304

  scaffold285|s     170749 ATGTGTAGGATTCTACACAACCCTGGTATG-TTCA-TACTCATGA 170791
                           v i     iiv  i iii ivv      ii-    - i  v    
C scaffold635|s       6303 CTATGTAGAGATCCATGTAGAACTGGTACATTTCAGTGCTAATGA 6259

Matrix = 20p43g.matrix
Kimura (with divCpGMod) = 22.18
Transitions / transversions = 1.00 (17/17)
Gap_init rate = 0.05 (9 / 180), avg. gap size = 1.89 (17 / 9)

999 7.52 0.00 0.00 scaffold285|size245110 170611 170743 (74345) C scaffold210|size504517_(dbseq-nr_77)_[279511,285866]#LTR/Gypsy (5976) 380 248 m_b2415s001i34 95045

  scaffold285|s     170611 TGACCTAAGCCGAAAAGTAGTTTAAAAAATCTTGTAGTTTGCTCTTCAGC 170660
                                                                      i      
C scaffold210|s        380 TGACCTAAGCCGAAAAGTAGTTTAAAAAATCTTGTAGTTTGCTTTTCAGC 331

  scaffold285|s     170661 TTTGTGATTTTGTGAGATAATTTAGTTACAATTGTGTATGAACAAAACAC 170710
                                iv         v  i          v     v    i        
C scaffold210|s        330 TTTGTATTTTTGTGAGTTAGTTTAGTTACATTTGTGAATGAGCAAAACAC 281

  scaffold285|s     170711 CATGATGAAGCAGAAATGTTTCATTGTGCAAAA 170743
                                             i         v    
C scaffold210|s        280 CATGATGAAGCAGAAATGCTTCATTGTGAAAAA 248

Matrix = 20p43g.matrix
Kimura (with divCpGMod) = 7.94
Transitions / transversions = 1.00 (5/5)
Gap_init rate = 0.00 (0 / 132), avg. gap size = 0.0 (0 / 0)

522 19.24 2.31 18.18 scaffold285|size245110 170705 170920 (74168) C scaffold75|size1059443_(dbseq-nr_397)_[263011,269128]#LTR/Gypsy (5750) 368 182 m_b2415s001i36 95045

  scaffold285|s     170705 AAACACCATGATGAAGCAGAAATGTTTCATTGTGCAAAAGTTAAA-TGTG 170753
                             i  v  --        i v   i       ii     - v   -    
C scaffold75|si        368 AAGCAGCA--ATGAAGCAAATATGCTTCATTGCACAAAA-TGAAACTGTG 322

  scaffold285|s     170754 TAGGATTCTACACAACCCTGGTATGTTCATACTCATGAATCATTCAGGTG 170803
                              i       vii - i    ------------       -i       
C scaffold75|si        321 TAGAATTCTACCTGA-CTTGGT------------ATGAATC-CTCAGGTG 286

  scaffold285|s     170804 TCATGTAGGTTTCTACCTGCCTTGGTATGAAAC-CTCACATGAGCTGATT 170852
                           ----i  iv   v  -----------iv     -      ivivvv    
C scaffold75|si        285 ----ATAATTTTATA-----------GAGAAACTCTCACACTGCAAGATT 251

  scaffold285|s     170853 TTTCCA---GAGAAGTTCCCACACTGCAGGCTTGTCAGTTGAGCAGTTGA 170899
                           v --  ---      v  i          v                    
C scaffold75|si        250 GT--CAGTTGAGAAGGTCTCACACTGCAGTCTTGTCAGTTGAGCAGTTGA 203

  scaffold285|s     170900 AATTTATCAACTGCTTCACTT 170920
                            v ivv               
C scaffold75|si        202 ACTCGCTCAACTGCTTCACTT 182

Matrix = 20p43g.matrix
Kimura (with divCpGMod) = 20.93
Transitions / transversions = 1.00 (17/17)
Gap_init rate = 0.17 (37 / 215), avg. gap size = 1.05 (39 / 37)

1349 18.49 7.01 7.29 scaffold285|size245110 170807 171191 (73897) C scaffold75|size1059443_(dbseq-nr_397)_[263011,269128]#LTR/Gypsy (144) 5974 5591 m_b2415s001i37 95045

  scaffold285|s     170807 TGTAGGTTTCTACCTGCCTTGGTATGAAACCTCACATGAGCTGATTTTTC 170856
                                iv         v           v     vi   -- i     -v
C scaffold75|si       5974 TGTAGAATTCTACCTGACTTGGTATGAATCCTCAGGTGA--TAATTTT-A 5928

  scaffold285|s     170857 CAGAGAAGTTCCCACACTGCAGGCTTGTCAGTTGAGCAGTTGAAATTTAT 170906
                           i      ii  i         i v            v  v ---------
C scaffold75|si       5927 TAGAGAAACTCTCACACTGCAAGATTGTCAGTTGAGAAGGT--------- 5887

  scaffold285|s     170907 CAACTGCTTCACTTACTCTGCAGTTTGGTCAGTTGAGCAGTTGAACTCCC 170956
                           -----------     v       i v                     v 
C scaffold75|si       5886 -----------CTTACACTGCAGTCTTGTCAGTTGAGCAGTTGAACTCGC 5848

  scaffold285|s     170957 TCAACTGCTT-ACTTGGAATATTGTCTTCTTTGGAACATACAAGATAGGT 171005
                                     -     i v        i-- iii       vv   vi  
C scaffold75|si       5847 TCAACTGCTTCACTTGAATTATTGTCTC--TCAAAACATACCTGATCAGT 5800

  scaffold285|s     171006 ATGTACTTCAAATATATTGTTTCTGAGAAACTAATATCTTGTGACTTTTT 171055
                                   v                      v     v  i    -   i
C scaffold75|si       5799 ATGTACTTGAAATATATTGTTTCTGAGAAACGAATATATTATGAC-TTTC 5751

  scaffold285|s     171056 GTCCTTCTTCTGTGTCAA-AC-AAGTGAAAGAGACATAGGGA-GTTCCAT 171102
                           iiv    i i   -i   -i -       iii   vivvi  -      v
C scaffold75|si       5750 ACACTTCCTTTGT-CCAATGCAAAGTGAAGAGGACCCTTAGATGTTCCAG 5702

  scaffold285|s     171103 CTGGAAGCT-----------CT--------CAGATTCTTGGCCTATGTCA 171133
                           v     v  -----------  --------i    vv             
C scaffold75|si       5701 GTGGAACCTTGTTGGGTTTACTACTTAAGGTAGATAATTGGCCTATGTCA 5652

  scaffold285|s     171134 CTCGCCCCCACGATTGGAGAATCAG-GTGAATTGTGTGAA---AAAACCT 171179
                                            i    i  -   iv i i vi  ---       
C scaffold75|si       5651 CTCGCCCCCACGATTGGGGAATTAGCGTGGCTCGCGGAAAAGTAAAACCT 5602

  scaffold285|s     171180 TTCGTGTGGAAA 171191
                           i -   v     
C scaffold75|si       5601 CT-GTGAGGAAA 5591

Matrix = 20p43g.matrix
Kimura (with divCpGMod) = 20.72
Transitions / transversions = 1.20 (36/30)
Gap_init rate = 0.09 (36 / 384), avg. gap size = 1.53 (55 / 36)

10923 24.68 3.22 3.28 scaffold285|size245110 170850 174050 (71038) C scaffold204|size186819_(dbseq-nr_562)_[56855,62582]#LTR/Gypsy (193) 5535 2337 m_b2415s001i38 95045

  scaffold285|s     170850 ATTTTTCCAGAGAAGTTCCCACACTGCAGGCTTGTCAGTTGAGCA-GT-T 170897
                             v   v        i  i         iii   ii       v -  - 
C scaffold204|s       5535 ATATTTACAGAGAAGCTCTCACACTGCAAATTTGCTAGTTGAGAAAGTAT 5486

  scaffold285|s     170898 GAAATTTATCAACTGCTTCACTTACTCTGCAGTTTGGTCAGTTGAGCAGT 170947
                           v v    -   i-----------i    ---------       i     
C scaffold204|s       5485 TACATTT-TCAG-----------GCTCT---------TCAGTTGGGCAGT 5457

  scaffold285|s     170948 TGAACTCCCTCAACTGCTTA-CTTGGAATATTGTCTTCTTTGGAACATAC 170996
                              v i iv           -   iivvi     -    vv  vii    
C scaffold204|s       5456 TGACCCCTGTCAACTGCTTAACTTAACTCATTGT-TTCTGAGGTGTATAC 5408

  scaffold285|s     170997 AAGATAGGTATGTACTTCAAATATATTGTTTCTGAGAAACTAATATCTTG 171046
                           vv            ii           v          iv  - ivv   
C scaffold204|s       5407 CTGATAGGTATGTATCTCAAATATATTCTTTCTGAGAAGGTA-TGAGTTG 5359

  scaffold285|s     171047 TGACTTTT-TGTCCTTCTTCTGTGTCAAACAAGTGAAA------------ 171083
                           -  i    - i v    ii  -   iviiv   v v  ------------
C scaffold204|s       5358 -GATTTTTATATACTTCCCCT-TGTTTGGGAAGAGCAATTATCCCTAGGT 5311

  scaffold285|s     171084 ---GAGACATAGGGA--GTTCCATCTGGAAGCTCTCAG-----ATTCTTG 171123
                           ---  i -  i   v--   vvi  v   i-- vi   -----  i    
C scaffold204|s       5310 CCTGAAA-ATGGGGCCTGTTGGGTCAGGAG--TACCAGTAGGTATCCTTG 5264

  scaffold285|s     171124 GCCTATGTCACTCGCCCCCACGATTGGAG-AATCAGGTG--AAT-TGTGT 171169
                             ii                   v     -   v     --   -iviii
C scaffold204|s       5263 GCTCATGTCACTCGCCCCCACGAATGGAGCAATAAGGTGTCAATGCCCAC 5214

  scaffold285|s     171170 GAAAAA----ACCTTTCGTGTGGAAAGGAAAA-----AGGGGGA------ 171204
                                 ----    ii  v - i   i   v -----   i   ------
C scaffold204|s       5213 GAAAAAGAAAACCTCCCGAG-GAAAAAGAACACCGCGAGGAGGAAAAAAA 5165

  scaffold285|s     171205 -GGCCTTTGTGT---------TAAGCGTAAGTGTGTGT-GGAGAGAGGAG 171243
                           - i--- v    ---------v          v vvi -     i   i 
C scaffold204|s       5164 AGA---TGGTGTAGCAATGACGAAGCGTAAGTCTTGATAGGAGAAAGGGG 5118

  scaffold285|s     171244 TAAGAGTGATTCACTAACATGTTCTTAATTTAAGTGTCTGTAGTGTCAAA 171293
                               -  ---------   v  iv --i    ---  i i ----     
C scaffold204|s       5117 TAAG-GT---------ACAAGTCGT--GTTTA---GTTTAT----TCAAA 5087

  scaffold285|s     171294 GTATGGTGTTACTCTCCTAATGTTCAAACTTTCTGATTTTGTTCCGTGAT 171343
                           i        v              v iv vi  v  i  v v  i i v 
C scaffold204|s       5086 ATATGGTGTAACTCTCCTAATGTTAAGTCGCTCGGACTTAGATCTGCGTT 5037

  scaffold285|s     171344 GAACCCTGATAGTACCATTCGTATGGACTGTAGATATAGTCCAAGGATCT 171393
                                  v  v  i           i    vv vv              v
C scaffold204|s       5036 GAACCCTTATTGTGCCATTCGTATGAACTGACGTGATAGTCCAAGGATCA 4987

  scaffold285|s     171394 TTATGGTATTTGCTTTCTGATTTGCGGAGGATACCTTCTTTGCGAAGAAG 171443
                           i v vi  iiv   i    v     i         v     v  v  v  
C scaffold204|s       4986 CTTTCATACCGGCTCTCTGTTTTGCAGAGGATACCGTCTTTTCGCAGCAG 4937

  scaffold285|s     171444 TACTCTATCACCAATTTTATAATCCCAATCGACACGAGACTTGTTTTCAC 171493
                               i i     iivi vi  i     i  v ii     vvii  i  v 
C scaffold204|s       4936 TACTTTGTCACCGGGCTGGTAGTCCCAGTCTATGCGAGAGGCATTCTCCC 4887

  scaffold285|s     171494 GTTCAGTATTGCGATCAGTTTGGTGTTGCCTATGATCTCCTATTTTGTTC 171543
                             iiv  i  i  i        vi    i    iv  i        ivv 
C scaffold204|s       4886 GTCTTGTGTTACGGTCAGTTTGCCGTTGTCTATATTCCCCTATTTTAGAC 4837

  scaffold285|s     171544 CAGTCAGCCAGGAAGGGAATGTCAAACAGCATGTCCCTGCCAAATATAGC 171593
                                   v v v    i i        i         v     v     
C scaffold204|s       4836 CAGTCAGCAATGTAGGGGACGTCAAACAACATGTCCCTTCCAAAGATAGC 4787

  scaffold285|s     171594 TGCGCCTGGAGAGGCTTTGAGTACCGTATGGTATGTGGAGCGAACGGCCC 171643
                              i     v  i i   v     i  i  i  v  i             
C scaffold204|s       4786 TGCACCTGGCGAAGTTTTTAGTACTGTGTGATAGGTAGAGCGAACGGCCC 4737

  scaffold285|s     171644 ATGCGGCATCTGTGAGGAAGTCTGCTATGTCACTAGGAGCCACTG----T 171689
                                    i      i     v  v        v----i i   ---- 
C scaffold204|s       4736 ATGCGGCATTTGTGAGAAAGTCAGCAATGTCACTC----TCGCTGATGGT 4691

  scaffold285|s     171690 ATTTGCCATGTCTAATTCAGCTGTACGGAGCATTGTCATGATTACTTGAT 171739
                           i iv     i  i           i        i i       ii     
C scaffold204|s       4690 GTCGGCCATATCCAATTCAGCTGTGCGGAGCATCGCCATGATTGTTTGAT 4641

  scaffold285|s     171740 GCATCCGTTCTAGTATTGCTTTTGCTTCGGGGTTCTTGATGCTGGTTGGC 171789
                              i   i  v        v  i    vi     i    ii         
C scaffold204|s       4640 GCACCCGCTCGAGTATTGCGTTCGCTTGAGGGTTTTTGACACTGGTTGGC 4591

  scaffold285|s     171790 TTACGCTTGATACAGTATGAATCACATAGGGTTTTGAAATTGAGCTTGAA 171839
                                   v v  vi     v     v     i i   i vi  i  i  
C scaffold204|s       4590 TTACGCTTTAGACCATATGATTCACAGAGGGTCTCGAAGTGAAGTTTAAA 4541

  scaffold285|s     171840 CTCGCTTCCATTGTCGCAAGTGATAACTTGACAACGTGGGTAATGGCTAA 171889
                           i  i            i ii i   vv     v          i      
C scaffold204|s       4540 TTCACTTCCATTGTCGTAGATAATATATTGACTACGTGGGTAACGGCTAA 4491

  scaffold285|s     171890 ACCAGATCATGTTGACTAAAGAGCCCACTTGTGCTGATGATTTATCAAAG 171939
                                i  v i         vvi  i   vv      i vi  i      
C scaffold204|s       4490 ACCAGGTCCTATTGACTAAATTACCTACTGTTGCTGACGTCTTGTCAAAG 4441

  scaffold285|s     171940 TAAACTTCTTTAGGTTTAT---TATGTGTGTTAGTACCCTTGCGGCCCTT 171986
                             iiv  v  ---   iv ---i        ivv i   i  i v     
C scaffold204|s       4440 TAGGGTTGTT---GTTCTTGGACATGTGTGTCTTTGCCCCTGTGCCCCTT 4394

  scaffold285|s     171987 TTTACCCGTGGGAGCAACAGAAGTC---AATTCTGTTACCGGTAGTTCCA 172033
                            v     i     ii v  - iv  --- ii v  v      i ii  i 
C scaffold204|s       4393 TGTACCCATGGGAATATCA-AGCTCGGGAGCTGTGATACCGGCAACTCTA 4345

  scaffold285|s     172034 CAATTTCAAACCAACTGGTAGCTGGATCTATCATTTTGACACACATAAAG 172083
                                  i     i  v  v  v     v      v   ii     i   
C scaffold204|s       4344 CAATTTCGAACCAGCTTGTTGCAGGATCGATCATTGTGATGCACATGAAG 4295

  scaffold285|s     172084 TCAATGTCAGTGCC--GTCTTTGCCCTTGAGGGTGTATGGTCCGATTAGA 172131
                                v --   i --   i                 i     v  v  i
C scaffold204|s       4294 TCAATTT--GTGTCTTGTCCTTGCCCTTGAGGGTGTACGGTCCTATAAGG 4247

  scaffold285|s     172132 TCCACACAGAGTACCTCCCAGGGGTT--TGATA-CAACCAATTTGTTAGG 172178
                                   v  vi             --    i-   --iv      -  
C scaffold204|s       4246 TCCACACATAGAGCCTCCCAGGGGTTGGTGATGGCAA--GTTTTGTT-GG 4200

  scaffold285|s     172179 TAGTTTACCGTACTTATGTTGGCGT-CGTTTGTTGACTTGGCATTTATGA 172227
                           i     v     i  - i iv  v -        v  i     vi i   
C scaffold204|s       4199 CAGTTTCCCGTATTT-TATCTGCCTGCGTTTGTTCACCTGGCAACTGTGA 4151

  scaffold285|s     172228 CAATTTTTGACAAAGGTGCGAACAGAACGTCGC----AAACCTTTCCAAT 172273
                             v        ----   i  vii  vi    i---- i           
C scaffold204|s       4150 CACTTTTTGAC----GTGTGATTGGACTGTCGTTCTTAGACCTTTCCAAT 4105

  scaffold285|s     172274 ACACCG-CAGCGCGAAGAGTCTCTTCGAGACGGGTTGTCCCTGGATGCTG 172322
                              i  -   -i        i    i      vv v     v  i     
C scaffold204|s       4104 ACATCGACAG-ACGAAGAGTTTCTTTGAGACGTTTAGTCCCGGGGTGCTG 4056

  scaffold285|s     172323 CAAGTAGTGATGGTACCACTGTACTGCTTGCTGCTGGAGGTCTTGT-GGG 172371
                           i i      i  iv    vvv   i  vi v  i      -     -  i
C scaffold204|s       4055 TAGGTAGTGGTGAAACCAAGCTACCGCACGGTGTTGGAGG-CTTGTTGGA 4007

  scaffold285|s     172372 ATGACAAGTATGCCATCCTTGCACAATACTTGCACATTTTCAACCAGCTG 172421
                             i  v v v    v        v i     vv ii  i     i ii  
C scaffold204|s       4006 ATAACCATTTTGCCCTCCTTGCAGAGTACTTTAATGTTCTCAACTAATTG 3957

  scaffold285|s     172422 AGGTTTGTAGGCCTCC---AGCAGGCTGAGTTTGTCCAGCGTTTCATCCA 172468
                             v vv    v i i ---  i     ---------------      iv
C scaffold204|s       3956 AGTTGAGTAGCCTTTCTTTAGTAGGCT---------------TTCATCTT 3922

  scaffold285|s     172469 TGTGTTGAGCTGCGGCAATCTCCCGAACTGTCAGGGGATAGATCACATTC 172518
                           iv     v  iv v  v     i viii   v           vivi i 
C scaffold204|s       3921 CTTGTTGTGCCTCCGCTATCTCTCTGGTTGTGAGGGGATAGATGGAGTCC 3872

  scaffold285|s     172519 TCTTCGCTGCGGTTAGCAAACACAAAGTTCATGAGGTC-TGAGTGTTTCG 172567
                                ii    i           vvi       iiv  -  i   vv - 
C scaffold204|s       3871 TCTTCATTGCGATTAGCAAACACCTGGTTCATGGATTCCTGGGTGGAT-G 3823

  scaffold285|s     172568 CTGGGGATGGGTCCTCTTCTGCTTGCA---TAGTGTAATAACACCAGCAT 172614
                             i      ------      vi  ii--- iv   ii  i     i  i
C scaffold204|s       3822 CTAGGGATG------CTTCTGGCTGTGAGGTGTTGTGGTAGCACCAACAC 3779

  scaffold285|s     172615 TTGGTGAAGGTCATCCAGTTTTCCTTG--ATGTATGGCACTGGACCAAAG 172662
                            v  i             v  vv i  --  v i  --  v  v   v  
C scaffold204|s       3778 TGGGCGAAGGTCATCCAGGTTGACCTGTCATCTGTG--ACGGGTCCATAG 3731

  scaffold285|s     172663 TCAAGGCGTGAAATG-CATCCGCAACTGTGTTGTGGATTCCTTTGATATA 172711
                             v  v     i   - i        v           v           
C scaffold204|s       3730 TCCAGTCGTGAGATGGCGTCCGCAACGGTGTTGTGGATGCCTTTGATATA 3681

  scaffold285|s     172712 CACAATTTCCGGACCATATTCCTCTAGTAGTAAGCGCCAACGGTAAACCC 172761
                              i  vviv  i     i  i    iv     v v   i     v  i 
C scaffold204|s       3680 CACGATGGTGGGGCCATACTCTTCTAAGAGTAATCTCCAGCGGTACACTC 3631

  scaffold285|s     172762 TGTCACAGGTCAAACCGAGTGCATCTTGCATGAGGTTCTTGTGGTT-GTG 172810
                           vi   v      i   v  v     i     v  i  i       i-   
C scaffold204|s       3630 GATCAGAGGTCAGACCTAGAGCATCCTGCATTAGATTTTTGTGGTCAGTG 3581

  scaffold285|s     172811 TAGATGACAATGGGCTGGCCCCAAAGCATACCTTTGAATTCTTTTGGTGT 172860
                               ivii   vv i  v           i        i      v    
C scaffold204|s       3580 TAGACCGTAATCTGTTGTCCCCAAAGCATGCCTTTGAACTCTTTTTGTGT 3531

  scaffold285|s     172861 TTTAACAATGGCTAGAAGTTCAATTTCAGTTACGCTGTATTTTTGCG--G 172908
                             iv  v     i  v     vvv   i  i     i  i      v-- 
C scaffold204|s       3530 TTCTACTATGGCCAGTAGTTCTTGTTCGGTCACGCTATACTTTTGCTATG 3481

  scaffold285|s     172909 ACAGACAGAGAGTTTTCTGCTGAAAAAAGCAATTGGCCAGTTGTTTTGAG 172958
                           v i   vv  --            i  v  v vi    v           
C scaffold204|s       3480 TCGGACTCAG--TTTTCTGCTGAAGAACGCCAGCGGCCTGTTGTTTTGAG 3433

  scaffold285|s     172959 TAATGACGGCACCAAGTTGTCTCTTGGATCCATCAGTATAGATCTCAAAC 173008
                               v  i  i  v i   vvvi     v i   v  i  i        i
C scaffold204|s       3432 TAATCACAGCGCCCAATTGAAATTTGGAGCTATCTGTGTAAATCTCAAAT 3383

  scaffold285|s     173009 CCTTTGGAATAATCAGGGTAGGCCAAGGGCACATCTTTTGTGATAGTGGC 173058
                             i v      i                vv     vivv        v  
C scaffold204|s       3382 CCCTGGGAATAGTCAGGGTAGGCCAAGGTAACATCGCAAGTGATAGTTGC 3333

  scaffold285|s     173059 CTTCACATCATTGAATGCGTTTTGATGTTCCTCAGTCCATTTCCAAGGTT 173108
                              i   vii i      v vi     vviv   vi   v v   v  i 
C scaffold204|s       3332 CTTTACAGTGTCGAATGCTTGCTGATGGATATCATCCCAATGCCACGGCT 3283

  scaffold285|s     173109 TCTTTTTAACCTCG--AGAAGTTTGGACTGCTTGGTATGACCACACTTGC 173156
                            i  i  iiii i --  vvv  vv    --     i  v     i ii 
C scaffold204|s       3282 TTTTCTTGGTTTTGTTAGCCCTTGTGACT--TTGGTGTGTCCACATTCAC 3235

  scaffold285|s     173157 CTACTAGGATTGTGAGTGGGGCAAGCATTTTGCTGTGTCTTGCCCAAAGA 173206
                            v    i v v  v i   v     i    ii   i    i       vi
C scaffold204|s       3234 CAACTAAGTTGGTTAATGGTGCAAGTATTTCACTGCGTCTCGCCCAAATG 3185

  scaffold285|s     173207 TCTCAATAGTATTGGACCATGCCAAGGAATCTACGGAGGTCTTTGACATT 173256
                               vi     i           v  i  i        v v   i     
C scaffold204|s       3184 TCTCTGTAGTACTGGACCATGCCTAGAAACCTACGGAGCTGTTTAACATT 3135

  scaffold285|s     173257 TTTGGGTGGTGTCAGTGCAAGTATCGACTGTACCTTCTTGGATTGTGGTT 173306
                             vi  i     i i   i  v  i v         i  v i        
C scaffold204|s       3134 TTGAGGCGGTGTTAATGCGAGGATTGCCTGTACCTTTTTTGGTTGTGGTT 3085

  scaffold285|s     173307 TAATTCCCTCTCTCAAGAGGATATACCCAAGATATTCTGTTTCAATGGCA 173356
                            v  v  v     vi v  v i   i  v  i        i  v      
C scaffold204|s       3084 TTATACCATCTCTGGATAGCACATATCCTAGGTATTCTGTCTCCATGGCA 3035

  scaffold285|s     173357 CAGAAGTTTGATTTGCGAGCATTAACTTTTAAGTTTGCATCTTGCAGTCT 173406
                                ivvi  i     v     i  vv i   ii   i   i   ii  
C scaffold204|s       3034 CAGAAAGACGACTTGCGCGCATTGACGGTCAAGCCTGCGTCTCGCAACCT 2985

  scaffold285|s     173407 GGAGAGGACCAATTCCATTTTAGCCAGGTGGTCTTCCAGGGTTCCCTTGG 173456
                           iiv  i    vv iiv v    viv     i     i   v v      v
C scaffold204|s       2984 AATGAAGACCCTTCTGAGTTTATTAAGGTGATCTTCTAGGTTACCCTTGC 2935

  scaffold285|s     173457 TGATACATAGTAGATCATCAATGTAAGCTCTTACGAACTCAAGGGTGGCC 173506
                               i       i        vi    i  vv              v   
C scaffold204|s       2934 TGATGCATAGTAAATCATCAAGATAAGTTCGGACGAACTCAAGGGTTGCC 2885

  scaffold285|s     173507 ATTAGTTCCATCATTTTTGATTGAAATATGTCCGGAGAACCAGCAATTCC 173556
                                i  viv   i  v v   i  v     v       vv    iv  
C scaffold204|s       2884 ATTAGCTCAGACATCTTAGCTTGGAAGATGTCGGGAGAACATGCAACACC 2835

  scaffold285|s     173557 CATTGGCAACCTGAGGTAAGAGTACTTACCCCATGGAAATATAATGGTGC 173606
                                 i    vv                    i     v          
C scaffold204|s       2834 CATTGGTAACCGTAGGTAAGAGTACTTACCCCACGGAAAGATAATGGTGC 2785

  scaffold285|s     173607 AGATTTTGGATGCATCTGGATCCAACCTAATGGTGTAGTAGCCCATGTTT 173656
                            v        v              i           i            
C scaffold204|s       2784 ATATTTTGGAGGCATCTGGATCCAATCTAATGGTGTAATAGCCCATGTTT 2735

  scaffold285|s     173657 AAATCAAGGGCTGTGGCAAAAGTGAAACCTTCTAACTCTTGCCTGACTGT 173706
                            iiv              v v  i  i       ii  i  ivvi  v  
C scaffold204|s       2734 AGGGCAAGGGCTGTGGCATATGTAAAGCCTTCTAGTTCCTGTAGAACAGT 2685

  scaffold285|s     173707 ACTAATTTTTGGTAACGGGAATGGTTTTCTAACTATCCTTTTGTTTACTT 173756
                           i  i     v  v vv  i  i        v      iv   i       
C scaffold204|s       2684 GCTGATTTTGGGAATAGGAAACGGTTTTCTCACTATCTGTTTATTTACTT 2635

  scaffold285|s     173757 CTCTAAAATCACTTAGAAAATGTACAGTCTGATCTTTTTCC---ATACTA 173803
                            i     i  i  v v  vvi v  i  v --   ii   i---i  iv 
C scaffold204|s       2634 CCCTAAAGTCGCTGACAACCCGAACGGTGT--TCTCCTTCTTGGGTATGA 2587

  scaffold285|s     173804 TGAATGATGGTGAAGCCCATTCAGATGCGGGCTGCCACTGCAGTACCCCC 173853
                                 vv     v           vv ivvi     i vv        i
C scaffold204|s       2586 TGAATGTGGGTGATGCCCATTCAGAATCATCTTGCCATTTAAGTACCCCT 2537

  scaffold285|s     173854 AGGTCACATAGTCTCTTGAGCTCT-TTCATGAGAGTCTCTTTG-ACTGAA 173901
                            i            i vv v    -  iv  v  - i   v  -i  vvv
C scaffold204|s       2536 AAGTCACATAGTCTTTGTACCTCTCTTTTTGTGA-TTTCTATGTGCTTCT 2488

  scaffold285|s     173902 TGTGGTACTGGG--TAGGCTCTGCGATGGTATGGTTTGGCACCTTCCTTC 173949
                             -    -    --v    -    v         i vv  v         
C scaffold204|s       2487 TG-GGTA-TGGGAAAAGGC-CTGCCATGGTATGGCTGTGCTCCTTCCTTC 2441

  scaffold285|s     173950 AGTTTGAAGGAGACAGGCTCAGTATTCCAATCACCTAGTGTACCATCAAA 173999
                            ii v  i      v    i vv  i   i         v v   ii   
C scaffold204|s       2440 AACTGGAGGGAGACCGGCTTACAATCCCAGTCACCTAGTTTCCCACTAAA 2391

  scaffold285|s     174000 GAGGTCCTCATATTTGTGGAGGAGCTCTAACAACTTGTTTTGATCT---T 174046
                           v iv      v i iv  v        i ii   i vvi   v   --- 
C scaffold204|s       2390 TAACTCCTCAAACTCTTGTAGGAGCTCCAGTAACCTTGCTTGTTCTGGGT 2341

  scaffold285|s     174047 GTAA 174050
                               
C scaffold204|s       2340 GTAA 2337

Matrix = 20p43g.matrix
Kimura (with divCpGMod) = 28.53
Transitions / transversions = 1.15 (408/356)
Gap_init rate = 0.04 (144 / 3200), avg. gap size = 1.44 (208 / 144)

43702 7.24 0.58 0.38 scaffold285|size245110 171210 176768 (68320) C scaffold210|size504517_(dbseq-nr_77)_[279511,285866]#LTR/Gypsy (545) 5811 242 m_b2415s001i39 95045

  scaffold285|s     171210 TTGTGTTAAGCGTAAGTGTGTGTGGAGAGAGGAGTAAGAGTGATTCACTA 171259
                             i v i            vv                            i
C scaffold210|s       5811 TTATTTCAAGCGTAAGTGTTAGTGGAGAGAGGAGTAAGAGTGATTCACTG 5762

  scaffold285|s     171260 ACATGTTCTTAATTT-AAGTGTCTGTAGTGTCAAAGTATGGTGTTACTCT 171308
                                     v    -                                  
C scaffold210|s       5761 ACATGTTCTTTATTTTAAGTGTCTGTAGTGTCAAAGTATGGTGTTACTCT 5712

  scaffold285|s     171309 CCTAATGTTCAAACTTTCTGATTTTGTTCCGTGATGAACCCTGATAGTAC 171358
                                    i  v                  i i                
C scaffold210|s       5711 CCTAATGTTTAATCTTTCTGATTTTGTTCCGCGGTGAACCCTGATAGTAC 5662

  scaffold285|s     171359 CATTCGTATGGACTGTAGATATAGTCCAAGGATCTTTATGGTATTTGCTT 171408
                                           v                                 
C scaffold210|s       5661 CATTCGTATGGACTGTCGATATAGTCCAAGGATCTTTATGGTATTTGCTT 5612

  scaffold285|s     171409 TCTGATTTGCGGAGGATACCTTCTTTGCGAAGAAGTACTCTATCACCAAT 171458
                                                                             
C scaffold210|s       5611 TCTGATTTGCGGAGGATACCTTCTTTGCGAAGAAGTACTCTATCACCAAT 5562

  scaffold285|s     171459 TTTATAATCCCAATCGACACGAGACTTGTTTTCACGTTCAGTATTGCGAT 171508
                                             i                    i  i       
C scaffold210|s       5561 TTTATAATCCCAATCGACGCGAGACTTGTTTTCACGTTCGGTGTTGCGAT 5512

  scaffold285|s     171509 CAGTTTGGTGTTGCCTATGATCTCCTATTTTGTTCCAGTCAGCCAGGAAG 171558
                            i      i          i                       i      
C scaffold210|s       5511 CGGTTTGGCGTTGCCTATGGTCTCCTATTTTGTTCCAGTCAGCTAGGAAG 5462

  scaffold285|s     171559 GGAATGTCAAACAGCATGTCCCTGCCAAATATAGCTGCGCCTGGAGAGGC 171608
                                                           v     i           
C scaffold210|s       5461 GGAATGTCAAACAGCATGTCCCTGCCAAATATTGCTGCACCTGGAGAGGC 5412

  scaffold285|s     171609 TTTGAGTACCGTATGGTATGTGGAGCGAACGGCCCATGCGGCATCTGTGA 171658
                                       i                          i          
C scaffold210|s       5411 TTTGAGTACCGTGTGGTATGTGGAGCGAACGGCCCATGCAGCATCTGTGA 5362

  scaffold285|s     171659 GGAAGTCTGCTATGTCACTAGGAGCCACTGTATTTGCCATGTCTAATTCA 171708
                                                             v               
C scaffold210|s       5361 GGAAGTCTGCTATGTCACTAGGAGCCACTGTATTGGCCATGTCTAATTCA 5312

  scaffold285|s     171709 GCTGTACGGAGCATTGTCATGATTACTTGATGCATCCGTTCTAGTATTGC 171758
                             v                                               
C scaffold210|s       5311 GCGGTACGGAGCATTGTCATGATTACTTGATGCATCCGTTCTAGTATTGC 5262

  scaffold285|s     171759 TTTTGCTTCGGGGTTCTTGATGCTGGTTGGCTTACGCTTGATACAGTATG 171808
                           v       -                                   v     
C scaffold210|s       5261 GTTTGCTT-GGGGTTCTTGATGCTGGTTGGCTTACGCTTGATACCGTATG 5213

  scaffold285|s     171809 AATCACATAGGGTTTTGAAATTGAGCTTGAACTCGCTTCCATTGTCGCAA 171858
                                          i                               i  
C scaffold210|s       5212 AATCACATAGGGTTTCGAAATTGAGCTTGAACTCGCTTCCATTGTCGTAA 5163

  scaffold285|s     171859 GTGATAACTTGACAACGTGGGTAATGGCTAAACCAGATCATGTTGACTAA 171908
                           i    v                  i              v    v     
C scaffold210|s       5162 ATGATTACTTGACAACGTGGGTAACGGCTAAACCAGATCTTGTTTACTAA 5113

  scaffold285|s     171909 AGAGCCCACTTGTGCTGATGATTTATCAAAGTAAACTTCTTTAGGTTTAT 171958
                                 v                          vi               
C scaffold210|s       5112 AGAGCCAACTTGTGCTGATGATTTATCAAAGTATGCTTCTTTAGGTTTAT 5063

  scaffold285|s     171959 TATGTGTGTTAGTACCCTTGCGGCCCTTTTTACCCGTGGGAGCAACAGAA 172008
                                               v         -    v      i       
C scaffold210|s       5062 TATGTGTGTTAGTACCCTTGAGGCCCTTTT-ACCCTTGGGAGTAACAGAA 5014

  scaffold285|s     172009 GTCAATTCTGTTACCGGTAGTTCCACAATTTCAAACCAACTGGTAGCTGG 172058
                           v v     v                       i                 
C scaffold210|s       5013 TTGAATTCAGTTACCGGTAGTTCCACAATTTCGAACCAACTGGTAGCTGG 4964

  scaffold285|s     172059 ATCTATCATTTTGACACACATAAAGTCAATGTCAGTGCCGTCTTTGCCCT 172108
                                     v                   v                   
C scaffold210|s       4963 ATCTATCATTGTGACACACATAAAGTCAATTTCAGTGCCGTCTTTGCCCT 4914

  scaffold285|s     172109 TGAGGGTGTATGGTCCGATTAGATCCACACAGAGTACCTCCCAGGGGTTT 172158
                               i                 i        v                  
C scaffold210|s       4913 TGAGAGTGTATGGTCCGATTAGGTCCACACATAGTACCTCCCAGGGGTTT 4864

  scaffold285|s     172159 GATACAACCAATTTGTTAGGTAGTTTACCGTACTTATGTTGGCGTCGTTT 172208
                                         vv    i i                           
C scaffold210|s       4863 GATACAACCAATTTTGTAGGCAATTTACCGTACTTATGTTGGCGTCGTTT 4814

  scaffold285|s     172209 GTTGACTTGGCATTTATGACAATTTTTGACAAAGGTGCGAACAGAACGTC 172258
                                                                  i     ii   
C scaffold210|s       4813 GTTGACTTGGCATTTATGACAATTTTTGACAAAGGTGCGGACAGAGTGTC 4764

  scaffold285|s     172259 GCAAACCTTTCCAATACACCGCAGCGCGAAGAGTCTCTTCGAGACGGGTT 172308
                           v                 i       --      i               
C scaffold210|s       4763 TCAAACCTTTCCAATACATCGCAGCG--AAGAGTTTCTTCGAGACGGGTT 4716

  scaffold285|s     172309 GTCCCTGGATGCTGCAAGTAGTGATGGTACCACTGTACTGCTTGCTGCTG 172358
                                           i                         i       
C scaffold210|s       4715 GTCCCTGGATGCTGCAGGTAGTGATGGTACCACTGTACTGCTCGCTGCTG 4666

  scaffold285|s     172359 GAGGTCTTGTGGGATGACAAGTATGCCATCCTTGCACAATACTTGCACAT 172408
                              v  i               v       i       i      v    
C scaffold210|s       4665 GAGTTCCTGTGGGATGACAAGTTTGCCATCTTTGCACAGTACTTGAACAT 4616

  scaffold285|s     172409 TTTCAACCAGCTGAGGTTTGTAGGCCTCCAGCAGGCTGAGTTTGTCCAGC 172458
                               v                 v                           
C scaffold210|s       4615 TTTCTACCAGCTGAGGTTTGTATGCCTCCAGCAGGCTGAGTTTGTCCAGC 4566

  scaffold285|s     172459 GTTTCATCCATGTGTTGAGCTGCGGCAATCTCCCGAACTGTCAGGGGATA 172508
                           i   i    i v                                      
C scaffold210|s       4565 ATTTTATCCGTTTGTTGAGCTGCGGCAATCTCCCGAACTGTCAGGGGATA 4516

  scaffold285|s     172509 GATCACATTCTCTTCGCTGCGGTTAGCAAACACAAAGTTCATGAGGTCTG 172558
                               i                                             
C scaffold210|s       4515 GATCGCATTCTCTTCGCTGCGGTTAGCAAACACAAAGTTCATGAGGTCTG 4466

  scaffold285|s     172559 AGTGTTTCGCTGGGGATGGGTCCTCTTCTGCTTGCATAGTGTAATAACAC 172608
                                 vi                      v                   
C scaffold210|s       4465 AGTGTTGTGCTGGGGATGGGTCCTCTTCTGATTGCATAGTGTAATAACAC 4416

  scaffold285|s     172609 CAGCATTTGGTGAAGGTCATCCAGTTTTCCTTGATGTATGGCACTGGACC 172658
                                                             i  vivviii      
C scaffold210|s       4415 CAGCATTTGGTGAAGGTCATCCAGTTTTCCTTGACGTCCTTTGTTGGACC 4366

  scaffold285|s     172659 AAAGTCAAGGCGTGAAAT-GCATCCGCAACTGTGTTGTGGATTCCTTTGA 172707
                                             -                               
C scaffold210|s       4365 AAAGTCAAGGCGTGAAATCGCATCCGCAACTGTGTTGTGGATTCCTTTGA 4316

  scaffold285|s     172708 TATACACAATTTCCGGACCATATTCCTCTAGTAGTAAGCGCCAACGGTAA 172757
                            i     i     v                   i   i            
C scaffold210|s       4315 TGTACACGATTTCAGGACCATATTCCTCTAGTAATAAACGCCAACGGTAA 4266

  scaffold285|s     172758 ACCCTGTCACAGGTCAAACCGAGTGCATCTTGCATGAGGTTCTTGTGGT- 172806
                                         i                                  -
C scaffold210|s       4265 ACCCTGTCACAGGTTAAACCGAGTGCATCTTGCATGAGGTTCTTGTGGTC 4216

  scaffold285|s     172807 TGTGTAGATGACAATGGGCTGGCCCCAAAGCATACCTTTGAATTCTTTTG 172856
                                   iv     i           v     v              vi
C scaffold210|s       4215 TGTGTAGACTACAATAGGCTGGCCCCACAGCATTCCTTTGAATTCTTTGA 4166

  scaffold285|s     172857 GTGTTTTAACAATGGCTAGAAGTTCAATTTCAGTTACGCTGTATTTTTGC 172906
                                 i                        i                  
C scaffold210|s       4165 GTGTTTCAACAATGGCTAGAAGTTCAATTTCGGTTACGCTGTATTTTTGC 4116

  scaffold285|s     172907 GGACAGACAGAGAGTTTTCTGCTGAAAAAAGCAATTGGCCAGTTGTTTTG 172956
                           v                            v          i      i  
C scaffold210|s       4115 TGACAGACAGAGAGTTTTCTGCTGAAAAATGCAATTGGCCGGTTGTTCTG 4066

  scaffold285|s     172957 AGTAATGACGGCACCAAGTTGTCTCTTGGATCCATCAGTATAGATCTCAA 173006
                                       v                                     
C scaffold210|s       4065 AGTAATGACGGCTCCAAGTTGTCTCTTGGATCCATCAGTATAGATCTCAA 4016

  scaffold285|s     173007 ACCCTTTGGAATAATCAGGGTAGGCCAAGGGCACATCTTTTGTGATAGTG 173056
                                  v  i                   i         v i       
C scaffold210|s       4015 ACCCTTTTGAGTAATCAGGGTAGGCCAAGGACACATCTTTGGCGATAGTG 3966

  scaffold285|s     173057 GCCTTCACATCATTGAATGCGTTTTGATGTTCCTCAGTCCATTTCCAAGG 173106
                                i  i    i      -                          i  
C scaffold210|s       3965 GCCTTTACGTCATCGAATGC-TTTTGATGTTCCTCAGTCCATTTCCAGGG 3917

  scaffold285|s     173107 TTTCTTTTTAACCTCGAGAAGTTTGGACTGCTTGGTATGACCACACTTGC 173156
                                         i            i  i                i  
C scaffold210|s       3916 TTTCTTTTTAACCTTGAGAAGTTTGGATTGTTTGGTATGACCACACTCGC 3867

  scaffold285|s     173157 CTACTAGGATTGTGAGTGGGGCAAGCATTTTGCTGTGTCTTGCCCAAAGA 173206
                               v   v                     i    i i v          
C scaffold210|s       3866 CTACAAGGCTTGTGAGTGGGGCAAGCATTTCGCTGCGCCGTGCCCAAAGA 3817

  scaffold285|s     173207 TCTCAATAGTATTGGACCATGCCAAGGAATCTACGGAGGTCTTTGACATT 173256
                               i                     i                       
C scaffold210|s       3816 TCTCGATAGTATTGGACCATGCCAAGAAATCTACGGAGGTCTTTGACATT 3767

  scaffold285|s     173257 TTTGGGTGGTGTCAGTGCAAGTATCGACTGTACCTTCTTGGATTGTGGTT 173306
                                 i                                  i        
C scaffold210|s       3766 TTTGGGCGGTGTCAGTGCAAGTATCGACTGTACCTTCTTGGGTTGTGGTT 3717

  scaffold285|s     173307 TAATTCCCTCTCTCAAGAGGATATACCCAAGATATTCTGTTTCAATGGCA 173356
                                       vii       i                           
C scaffold210|s       3716 TAATTCCCTCTCGTGAGAGGATGTACCCAAGATATTCTGTTTCAATGGCA 3667

  scaffold285|s     173357 CAGAAGTTTGATTTGCGAGCATTAACTTTTAAGTTTGCATCTTGCAGTCT 173406
                                                  v       i   i              
C scaffold210|s       3666 CAGAAGTTTGATTTGCGAGCATTTACTTTTAGGTTCGCATCTTGCAGTCT 3617

  scaffold285|s     173407 GGAGAGGACCAATTCCATTTTAGCCAGGTGGTCTTCCAGGGTTCCCTTGG 173456
                                            v                                
C scaffold210|s       3616 GGAGAGGACCAATTCCAATTTAGCCAGGTGGTCTTCCAGGGTTCCCTTGG 3567

  scaffold285|s     173457 TGATACATAGTAGATCATCAATGTAAGCTCTTACGAACTCAAGGGTGGCC 173506
                                                                             
C scaffold210|s       3566 TGATACATAGTAGATCATCAATGTAAGCTCTTACGAACTCAAGGGTGGCC 3517

  scaffold285|s     173507 ATTAGTTCCATCATTTTTGATTGAAATATGTCCGGAGAACCAGCAATTCC 173556
                                    i       i                                
C scaffold210|s       3516 ATTAGTTCCGTCATTTTCGATTGAAATATGTCCGGAGAACCAGCAATTCC 3467

  scaffold285|s     173557 CATTGGCAACCTGAGGTAAGAGTACTTACCCCATGGAAATATAATGGTGC 173606
                                 i                                           
C scaffold210|s       3466 CATTGGTAACCTGAGGTAAGAGTACTTACCCCATGGAAATATAATGGTGC 3417

  scaffold285|s     173607 AGATTTTGGATGCATCTGGATCCAACCTAATGGTGTAGTAGCCCATGTTT 173656
                               i                                             
C scaffold210|s       3416 AGATCTTGGATGCATCTGGATCCAACCTAATGGTGTAGTAGCCCATGTTT 3367

  scaffold285|s     173657 AAATCAAGGGCTGTGGCAAAAGTGAAACCTTCTAACTCTTGCCTGACTGT 173706
                                                                     v       
C scaffold210|s       3366 AAATCAAGGGCTGTGGCAAAAGTGAAACCTTCTAACTCTTGCATGACTGT 3317

  scaffold285|s     173707 ACTAATTTTTGGTAACGGGAATGGTTTTCTAACTATCCTTTTGTTTACTT 173756
                                    v                                        
C scaffold210|s       3316 ACTAATTTTAGGTAACGGGAATGGTTTTCTAACTATCCTTTTGTTTACTT 3267

  scaffold285|s     173757 CTCTAAAATCACTTAGAAAATGTACAGTCTGATCTTTTTCCATACTATGA 173806
                                           i   i                  ivi        
C scaffold210|s       3266 CTCTAAAATCACTTAGGAAACGTACAGTCTGATCTTTTTTGGTACTATGA 3217

  scaffold285|s     173807 ATGATGGTGAAGCCCATTCAGATGCGGGCTGCCACTGCAGTACCCCCAGG 173856
                            i                                   i        i   
C scaffold210|s       3216 ACGATGGTGAAGCCCATTCAGATGCGGGCTGCCACTGTAGTACCCCTAGG 3167

  scaffold285|s     173857 TCACATAGTCTCTTGAGCTCTTTCATGAGAGTCTCTTTGACTGAATGTGG 173906
                                      i                          v           
C scaffold210|s       3166 TCACATAGTCTTTTGAGCTCTTTCATGAGAGTCTCTTTTACTGAATGTGG 3117

  scaffold285|s     173907 TACTGGGTAGGCTCTGCGATGGTATGGTTTGGCACCTTCCTTCAGTTTGA 173956
                           i                v      i     v                i  
C scaffold210|s       3116 CACTGGGTAGGCTCTGCCATGGTACGGTTTTGCACCTTCCTTCAGTTCGA 3067

  scaffold285|s     173957 AGGAGACAGGCTCAGTATTCCAATCACCTAGTGTACCATCAAAGAGGTCC 174006
                                                                             
C scaffold210|s       3066 AGGAGACAGGCTCAGTATTCCAATCACCTAGTGTACCATCAAAGAGGTCC 3017

  scaffold285|s     174007 TCATATTTGTGGAGGAGCTCTAACAACTTGTTTTGATCTTGTAAACTGAG 174056
                                   ii          i        i             i   i  
C scaffold210|s       3016 TCATATTTACGGAGGAGCTCCAACAACTTATTTTGATCTTGTAGACTAAG 2967

  scaffold285|s     174057 GTGAGGACAGCTGTTGTCAACAACTGATTGGAGGTCTGCTTTTTCGTATT 174106
                                    ii                                  i    
C scaffold210|s       2966 GTGAGGACAATTGTTGTCAACAACTGATTGGAGGTCTGCTTTTTCATATT 2917

  scaffold285|s     174107 TTGCATCTAAGATGTGAACTGCACGCTGAGTGGCTTCCTCAGTACTACGT 174156
                                                                             
C scaffold210|s       2916 TTGCATCTAAGATGTGAACTGCACGCTGAGTGGCTTCCTCAGTACTACGT 2867

  scaffold285|s     174157 GGTTCATGAATCATGCTATGGTTAACTGACCAAGCTTTTTCAATCTTAGA 174206
                                            i                                
C scaffold210|s       2866 GGTTCATGAATCATGCTGTGGTTAACTGACCAAGCTTTTTCAATCTTAGA 2817

  scaffold285|s     174207 GCTAGTTGACAGACTGTTGATGTATCTCATCGGCAAGATGATCTCATCTA 174256
                                                  v                        v 
C scaffold210|s       2816 GCTAGTTGACAGACTGTTGATGTCTCTCATCGGCAAGATGATCTCATCAA 2767

  scaffold285|s     174257 TGGTAATATCTTTTGTTCGAAAGTCTAGAACAATTCCAAGCTCTCTTAGA 174306
                                     i           i                          v
C scaffold210|s       2766 TGGTAATATCCTTTGTTCGAAAATCTAGAACAATTCCAAGCTCTCTTAGT 2717

  scaffold285|s     174307 GTTTTGACACCTAAGATGAGGTCAAACGCTGGCTTAGTCATCTTTTTACC 174356
                                v                               i            
C scaffold210|s       2716 GTTTTTACACCTAAGATGAGGTCAAACGCTGGCTTAGCCATCTTTTTACC 2667

  scaffold285|s     174357 ATCATACTCCACAATGTCAGGTTTAACTGTGTATTCCTTGCTGTTGGAGT 174406
                                         ii                                  
C scaffold210|s       2666 ATCATACTCCACAACATCAGGTTTAACTGTGTATTCCTTGCTGTTGGAGT 2617

  scaffold285|s     174407 ATTCTAGGAATTTTAGAGTAACTTCGCCTCTTCCTTTGGTCTGGAAGCAC 174456
                            i                                      i         
C scaffold210|s       2616 ACTCTAGGAATTTTAGAGTAACTTCGCCTCTTCCTTTGGTTTGGAAGCAC 2567

  scaffold285|s     174457 CCATTCGACGTGTGCCAAGACTTTGACACCTGCCTAGTCAAGTAGGGAAA 174506
                                                                             
C scaffold210|s       2566 CCATTCGACGTGTGCCAAGACTTTGACACCTGCCTAGTCAAGTAGGGAAA 2517

  scaffold285|s     174507 ACGCTTGGTGGTTCCTTTTTCATTGAACACGAGGTCACCATCAGAACCAC 174556
                                                  v     i            i      v
C scaffold210|s       2516 ACGCTTGGTGGTTCCTTTTTCATGGAACATGAGGTCACCATCGGAACCAG 2467

  scaffold285|s     174557 TGTCCAATAGTACTTTCAAGAAGTTGTTTTTGCGACTCCTGGACAAGTGT 174606
                                         i                                   
C scaffold210|s       2466 TGTCCAATAGTACTCTCAAGAAGTTGTTTTTGCGACTCCTGGACAAGTGT 2417

  scaffold285|s     174607 TTGAGTTTTGTCGAGGACTGACTTCAA---GCTAACTTTTGCACAGCTAG 174653
                                                    v ---     i     i        
C scaffold210|s       2416 TTGAGTTTTGTCGAGGACTGACTTCCAGTCGCTAATTTTTGTACAGCTAG 2367

  scaffold285|s     174654 TACTGCTGTGACTGAGTCCATC--TCTTTGCTTGGAATAGATGGCTCAAT 174701
                                    v           i-- i    --   iv             
C scaffold210|s       2366 TACTGCTGTTACTGAGTCCATTGATTTTTG--TGGGTTAGATGGCTCAAT 2319

  scaffold285|s     174702 TGACCTTGATTTTGGTAGGGGGGCCCTCTCTCTGTTGGGTTCTACATCAA 174751
                               i      ivv      v v     v  vv      v          
C scaffold210|s       2318 TGACTTTGATTCATGTAGGGTGTCCCTCACTGAGTTGGGATCTACATCAA 2269

  scaffold285|s     174752 AGTTGGTGGATAGATTCGACGTGTCTTTGAGATTTTTCAAAGTTGCATCC 174801
                               i     i ii     v                        i     
C scaffold210|s       2268 AGTTAGTGGACAAGTTCGAGGTGTCTTTGAGATTTTTCAAAGTTACATCC 2219

  scaffold285|s     174802 TCTATGGGGCTTGAATAATCCGGAATTAAAATATTTTCATTTAATTCTAA 174851
                           v   v   i  i                    v  v              
C scaffold210|s       2218 ACTAAGGGACTCGAATAATCCGGAATTAAAATTTTGTCATTTAATTCTAA 2169

  scaffold285|s     174852 TTTTTGGTTACTGGTAGTTTTTATCGGACCAGGGGTAGTGTAATGAACTA 174901
                               v v                                     vii   
C scaffold210|s       2168 TTTTGGTTTACTGGTAGTTTTTATCGGACCAGGGGTAGTGTAATTGGCTA 2119

  scaffold285|s     174902 ACTCATGGTTAGTTTTTAGTTTCTTACATCTAATTTCTTTTTCCCCGGTA 174951
                               i           v v         v   v    v    -       
C scaffold210|s       2118 ACTCGTGGTTAGTTTTAATTTTCTTACAACTATTTTCATTTT-CCCGGTA 2070

  scaffold285|s     174952 CTACCCGACCCAACACTTCAGGATGAGTCGGAATCACTGTCACTTTTGTA 175001
                                         i                    i          iv v
C scaffold210|s       2069 CTACCCGACCCAACGCTTCAGGATGAGTCGGAATCGCTGTCACTTTCTTC 2020

  scaffold285|s     175002 GTGACGGCGGCGTTTCTT---TTTTTGTTGGCTTTCTTGAGAGACTTTTC 175048
                            i                ---                          i  
C scaffold210|s       2019 GCGACGGCGGCGTTTCTTGCCTTTTTGTTGGCTTTCTTGAGAGACTTCTC 1970

  scaffold285|s     175049 AAGTTTCTCCATGCGAGCCATGACCTGGGCCTAGAACTTCTTAGAGCAAT 175098
                                               v         v   i       i i  i i
C scaffold210|s       1969 AAGTTTCTCCATGCGAGCCAAGACCTGGGCGTAGGACTTCTTGGGGCGAC 1920

  scaffold285|s     175099 TGTCCTCACGAGACTTTCATGCAGGTGCTCCAGAAGCGCCGTGTGTAGGA 175148
                            i     i  i       i     v vvi  ii   ii  vi i      
C scaffold210|s       1919 TATCCTCGCGGGACTTTCGTGCAGCTTGCCCGAAAGTACCTCGCGTAGGA 1870

  scaffold285|s     175149 GTTCTGTCTTTATTGTAACGGCAACACTCCGCGGTGTTATGCGTGGTGTG 175198
                               i      i     v    i                           
C scaffold210|s       1869 GTTCCGTCTTTGTTGTACCGGCGACACTCCGCGGTGTTATGCGTGGTGTG 1820

  scaffold285|s     175199 CGTGCCCTTATGCTTTCTGCATAGCTTGCAGTTTTTTTCAACACACGTAT 175248
                           i i    -i       -         i      i  v  v  i i     
C scaffold210|s       1819 TGCGCCC-CATGCTTT-TGCATAGCTCGCAGTTCTTGTCTACGCGCGTAT 1772

  scaffold285|s     175249 ACTCCGTACGTGCTTGCTTGGACTGCTTGAGAATTTGTGCGCTTAGCGCA 175298
                                  i             i  v    i     i      i      i
C scaffold210|s       1771 ACTCCGTGCGTGCTTGCTTGGGCTTCTTGGGAATTCGTGCGCCTAGCGCG 1722

  scaffold285|s     175299 GACTTCTTGGAGGGCTGGTCGGATCC-TGGGTCTTTCCAGGCTTAGAAGT 175347
                           i                v  i v   -    i    v            v
C scaffold210|s       1721 AACTTCTTGGAGGGCTGTTCAGCTCCTTGGGCCTTTGCAGGCTTAGAAGA 1672

  scaffold285|s     175348 TGACTGCCTCTCATCCACTGGGTGCGCCACCTCAATTCGCTCAAGAATGA 175397
                           i                                                 
C scaffold210|s       1671 CGACTGCCTCTCATCCACTGGGTGCGCCACCTCAATTCGCTCAAGAATGA 1622

  scaffold285|s     175398 GCAATAGAGACTTAACCCCTTCGGGATAGCACTTTTCAAGCAAGTGGTAC 175447
                                    i                        i               
C scaffold210|s       1621 GCAATAGAGGCTTAACCCCTTCGGGATAGCACTTCTCAAGCAAGTGGTAC 1572

  scaffold285|s     175448 TGGTCCTGCCACTTCAACGGACACATGCGCAAAATATGGCATGCAAGTTC 175497
                                                           v  i              
C scaffold210|s       1571 TGGTCCTGCCACTTCAACGGACACATGCGCAATATGTGGCATGCAAGTTC 1522

  scaffold285|s     175498 TGCGTCAGTGAAGGAGAAGACCTGTTGGGTCTGTGTACTAGCGCTCGGGC 175547
                           i               v                                 
C scaffold210|s       1521 CGCGTCAGTGAAGGAGTAGACCTGTTGGGTCTGTGTACTAGCGCTCGGGC 1472

  scaffold285|s     175548 TGTAATACAAACACGGGAGGTCTTCCACGTAGTTGTTCAGCTGCATCACG 175597
                                     i                                       
C scaffold210|s       1471 TGTAATACAAGCACGGGAGGTCTTCCACGTAGTTGTTCAGCTGCATCACG 1422

  scaffold285|s     175598 GGCTGCACAAACTGACGCATCCAAACCTTGTTGGGCTTCTTGAGGCAATT 175647
                           v                  i  i                           
C scaffold210|s       1421 CGCTGCACAAACTGACGCACCCGAACCTTGTTGGGCTTCTTGAGGCAATT 1372

  scaffold285|s     175648 CGAAATATAGAATTTCAAATTTTTGCCTGCGTCATGTGCAAAACACGATT 175697
                           i                      i               i          
C scaffold210|s       1371 TGAAATATAGAATTTCAAATTTTCGCCTGCGTCATGTGCGAAACACGATT 1322

  scaffold285|s     175698 GGAGGTGGAGTAACTGGCACCTCCTGAATGACTCGGACGTTTTGCCCAGT 175747
                                                                   i      i  
C scaffold210|s       1321 GGAGGTGGAGTAACTGGCACCTCCTGAATGACTCGGACGTCTTGCCCGGT 1272

  scaffold285|s     175748 GTCTTCTTTCTTTCGACTCCGAAGACGTCGTGAAAGGGACTTGACTCCAT 175797
                            v      i         -      i   i                 ii 
C scaffold210|s       1271 GACTTCTTCCTTTCGACT-CGAAGATGTCATGAAAGGGACTTGACTCTGT 1223

  scaffold285|s     175798 TTGCTCCTTGACAATTAAGTCCCAGGACTGATGCGCCTCCTCAGTGAGAA 175847
                           i                         i    i i                
C scaffold210|s       1222 CTGCTCCTTGACAATTAAGTCCCAGGGCTGACGTGCCTCCTCAGTGAGAA 1173

  scaffold285|s     175848 GGTTGGCGTAGAGTTAGAAAACTTCTACGGCCGAGTCGGTCATTTTTAAC 175897
                                          ii          v                   iv 
C scaffold210|s       1172 GGTTGGCGTAGAGTTGAAAAACTTCTAGGGCCGAGTCGGTCATTTTTGTC 1123

  scaffold285|s     175898 CTTAAAGCGACCATGTCTGCCTTTAGGGAGAGTGACTCTGCAGTCTTACT 175947
                                i    v      v       -               i     vi 
C scaffold210|s       1122 CTTAAGGCGAGCATGTCGGCCTTTA-GGAGAGTGACTCTGCGGTCTTTTT 1074

  scaffold285|s     175948 TTCTTTCTCAGTCTTGCTGAGGGAGTCATCGGTCAGTTCACGTAGAACAG 175997
                           i  i                   i        iv     i          
C scaffold210|s       1073 CTCCTTCTCAGTCTTGCTGAGGGGGTCATCGGCAAGTTCGCGTAGAACAG 1024

  scaffold285|s     175998 CCTTCCATTCAACCTTTTTTGAGTCATAAGCCCTTTCGGCCTTGTCGCAG 176047
                                  v   v i     i        v   i       v ii      
C scaffold210|s       1023 CCTTCCAATCACCTTTTTTCGAGTCATATGCCTTTTCGGCATCATCGCAG 974

  scaffold285|s     176048 GCGGGAATTAGCCCCACTTTCTTGGCGGTACTGTACGCCTTGTTCACGTG 176097
                             -        v    i               i                 
C scaffold210|s        973 GC-GGAATTAGACCCATTTTCTTGGCGGTACTATACGCCTTGTTCACGTG 925

  scaffold285|s     176098 CAGTACAAACTGCTGGTTGGTACCATGACCAGACCAAACCGTGTCTCTGG 176147
                                         v         i  v  i            v   v  
C scaffold210|s        924 CAGTACAAACTGCTCGTTGGTACCGTGTCCGGACCAAACCGTGACTCGGG 875

  scaffold285|s     176148 TTTCTGACCCATTTGCAAGGGTGCACTTGAGGGACTCGGGCTTGAGATCC 176197
                                           i                v   i        i   
C scaffold210|s        874 TTTCTGACCCATTTGCGAGGGTGCACTTGAGGGTCTCAGGCTTGAGGTCC 825

  scaffold285|s     176198 AAAGCTTCTTGGACTGGATCCCGGTCTGGCACATAACGGATAGGGGCCTT 176247
                                            i     i  i                    i  
C scaffold210|s        824 AAAGCTTCTTGGACTGGGTCCCGATCCGGCACATAACGGATAGGGGCTTT 775

  scaffold285|s     176248 CTTGCCTCCTCTTCGGCGCTCACACTCATGGTTCTTAAGCCC--TGGGAG 176295
                            --   v  i    --   v i     v              -- i  i 
C scaffold210|s        774 C--GCCACCCCTTC--CGCGCGCACTCTTGGTTCTTAAGCCCAATAGGGG 729

  scaffold285|s     176296 CAATCTTCTCAGAAGACATTCTTGAGAGGGCTGCTCCGAGACTTGTTCCA 176345
                            v  i       v                                     
C scaffold210|s        728 CTATTTTCTCAGCAGACATTCTTGAGAGGGCTGCTCCGAGACTTGTTCCA 679

  scaffold285|s     176346 AGGAAAAGGGTCTTGTAGGAGCTTCGTGGTGGTTTGGTCTCAAAGGAGAC 176395
                                                        i    i vv   i        
C scaffold210|s        678 AGGAAAAGGGTCTTGTAGGAGCTTCGTGGCGGTTCGCACTCGAAGGAGAC 629

  scaffold285|s     176396 ACGCTTCTCATGAATCTTGTTGGCGGTGAGATTGCGTAGCGCAGACGTGG 176445
                              v  vv  i               i i   ii                
C scaffold210|s        628 ACGATTGGCACGAATCTTGTTGGCGGCGGGATCACGTAGCGCAGACGTGG 579

  scaffold285|s     176446 TGCTGCTATACTTACCAGCGCTCAAAAGACGATGGCTCTACGGGTGAACA 176495
                               i --        i    v i       i      v     i     
C scaffold210|s        578 TGCTAC--TACTTACCGGCGCACGAAAGACGGTGGCTCGACGGGCGAACA 531

  scaffold285|s     176496 CGTGGATGCTGACTGCTCGGACTGGCGGAGGACAGACACGACGGTGTTGA 176545
                                       vi   -                   i            
C scaffold210|s        530 CGTGGATGCTGAACGCT-GGACTGGCGGAGGACAGACGCGACGGTGTTGA 482

  scaffold285|s     176546 ACTGATGGTGATCGGCTTGACGAAGACGGACGGTCGAAGGACAGTGCCGC 176595
                             v  i    i      i    iv                       v  
C scaffold210|s        481 ACGGACGGTGGTCGGCTCGACGGTGACGGACGGTCGAAGGACAGTGCGGC 432

  scaffold285|s     176596 AATGGACAGACGATCC------------------AGGTTATCAATTGATA 176627
                           i           i   ------------------                
C scaffold210|s        431 GATGGACAGACGGTCCAAAAAAATTCGCTCGAGTAGGTTATCAATTGATA 382

  scaffold285|s     176628 GTGACCTAGGCCAAAAAGTAGTTTAAAAAATCTTGTAGTTTGCTTTTCAG 176677
                                   i   i                                     
C scaffold210|s        381 GTGACCTAAGCCGAAAAGTAGTTTAAAAAATCTTGTAGTTTGCTTTTCAG 332

  scaffold285|s     176678 CTTTGTGATTTTGTGAGTTAATTTAGTTACAATTGTGTATGAACAAAACA 176727
                                 iv            i          v     v    i       
C scaffold210|s        331 CTTTGTATTTTTGTGAGTTAGTTTAGTTACATTTGTGAATGAGCAAAACA 282

  scaffold285|s     176728 CCATGATGAAGCAGAAATGCTTCATTGTGCAAAAGCTAAAT 176768
                                                        v    i -    
C scaffold210|s        281 CCATGATGAAGCAGAAATGCTTCATTGTGAAAAAAC-AAAT 242

Matrix = 20p43g.matrix
Kimura (with divCpGMod) = 6.20
Transitions / transversions = 1.75 (255/146)
Gap_init rate = 0.01 (30 / 5558), avg. gap size = 1.77 (53 / 30)


424 25.01 11.96 7.29 scaffold285|size245110 176522 176797 (68291) C scaffold72|size891351_(dbseq-nr_47)_[198322,203627]#LTR (4832) 474 187 m_b2415s001i40 95046

  scaffold285|s     176522 GGAGGACAGACACGACGGTGTTGAACTGATGGTGATCGGCT--TGACGAA 176569
                              v   i    -    ------   iv ivi  i  ii i--i   i v
C scaffold72|si        474 GGACGACGGACA-GACG------AACCTACCATGGTCAACCACCGACAAC 432

  scaffold285|s     176570 GACGGACGGTCGAAGGACAGTGCCGCAATGGACAGACGATCC-------- 176611
                           ii i  i  vi  v   ii   vv  i i             --------
C scaffold72|si        431 AGCAGATGGATGATGGATGGTGGAGCGACGGACAGACGATCCGATCTGTT 382

  scaffold285|s     176612 -------AGGTTATCAATTGATAGTGACCTAGGCCAA---AAAGTAGTTT 176651
                           -------   i                    i   iv---  v       
C scaffold72|si        381 TGCGCGAAGGCTATCAATTGATAGTGACCTAAGCCGTTTTAATGTAGTTT 332

  scaffold285|s     176652 AAAAAATCT-TGTAGT--TTGCT---TTTCAGCT-TTGTGA------TTT 176688
                           vv ----  -      --iv v --- viv  i -   v  ------   
C scaffold72|si        331 TTA----CTATGTAGTAACGGATAGATACAAGTTGTTGGGAACTGATTTT 286

  scaffold285|s     176689 TGTGAGTTAATTTAGTTACAATTGTGTATGAACAAAACACCATGATGAAG 176738
                            i        ----   i --i  i-  vv     i-  v  --      
C scaffold72|si        285 TATGAGTTAA----GTTGC--CTGC-TAGTAACAAG-CAGCA--ATGAAG 246

  scaffold285|s     176739 CAGAAATGCTTCATTGTGCAAAAGCTAAATGTTTAGGATTCTACACGGCC 176788
                             i v           ii     vvv  v   v      i      i vi
C scaffold72|si        245 CAAATATGCTTCATTGCACAAAATGAAACTGTGTAGGATCCTACACAGAT 196

  scaffold285|s     176789 CTGGTATGT 176797
                           v        
C scaffold72|si        195 ATGGTATGT 187

Matrix = 20p43g.matrix
Kimura (with divCpGMod) = 27.72
Transitions / transversions = 1.29 (36/28)
Gap_init rate = 0.11 (30 / 275), avg. gap size = 1.80 (54 / 30)

645 24.54 7.95 10.67 scaffold285|size245110 176574 176938 (68150) C scaffold59|size999685_(dbseq-nr_521)_[477864,484081]#LTR (5681) 537 182 m_b2415s001i41 95046

  scaffold285|s     176574 GACGGTCGAAGGACAGTGCCGCAATGGACAGACGATCC------------ 176611
                             i  vi  v   ii   vvi i i             ------------
C scaffold59|si        537 GATGGATGATGGATGGTGGAACGACGGACAGACGATCCGATCCGATTGCG 488

  scaffold285|s     176612 ---AGGTTATCAATTGATAGTGACCTAGGCCAA---AAAGTAGTTTAAAA 176655
                           ---   i                    i   iv---  v       iv v
C scaffold59|si        487 CGAAGGCTATCAATTGATAGTGACCTAAGCCGTTTTAATGTAGTTTGTAC 438

  scaffold285|s     176656 AATCTTGTAGTTTGCTTTTCAGCTTTGTGATTTTGTGAGTTAATTT---- 176701
                           v  v     iviv v ----  v viiv v v   v  ii i    ----
C scaffold59|si        437 TATGTTGTAAACGGGT----AGATACAAGTTGTTGGGAACTGATTTTTAT 392

  scaffold285|s     176702 -AGTTACAATTGTGTATGAACAA--AACACCATGATGAAGCAGAAATGCT 176748
                           -     - i    v iiv ii  -- i  v  --        i v     
C scaffold59|si        391 GAGTTA-AGTTGTCTGCTAGTAACAAGCAGCA--ATGAAGCAAATATGCT 345

  scaffold285|s     176749 TCATTGTGCAAAAGCTAAATGTTTAGGATTCTACACGGCCCTGGTATGTT 176798
                                 ii     vvv  v   v   i       - v v i    -----
C scaffold59|si        344 TCATTGCACAAAATGAAACTGTGTAGAATTCTAC-CTGACTTGGT----- 301

  scaffold285|s     176799 CATACTCATGAATCATTCAGGTGTCATGTAGGTTTCTACCTGCCTTGGTA 176848
                           -------       -i       ----i  iv   v  -----------i
C scaffold59|si        300 -------ATGAATC-CTCAGGTG----ATAATTTTATA-----------G 274

  scaffold285|s     176849 TGAAAC-CTCACACATGCTGATTTTTCCA---GAGAATCTCCCACACTGC 176894
                           v     -       -   -i iv  vi  ---     vv  i  i     
C scaffold59|si        273 AGAAACTCTCACAC-TGC-AACATTGTCAGTTGAGAAGGTCTCATACTGC 226

  scaffold285|s     176895 AGGCTTGTCAGTTGAGCAGTTGAAATTTATCAACTGCTTCACTT 176938
                             v                     v ivv               
C scaffold59|si        225 AGTCTTGTCAGTTGAGCAGTTGAACTCACTCAACTGCTTCACTT 182

Matrix = 20p43g.matrix
Kimura (with divCpGMod) = 28.14
Transitions / transversions = 0.95 (39/41)
Gap_init rate = 0.13 (46 / 364), avg. gap size = 1.46 (67 / 46)


1137 17.54 1.97 10.28 scaffold285|size245110 176825 177129 (67959) C scaffold75|size1059443_(dbseq-nr_397)_[263011,269128]#LTR/Gypsy (5795) 323 42 m_b2415s001i42 95047

  scaffold285|s     176825 TGTAGGTTTCTACCTGCCTTGGTATGAAACCTCACACATGCTGAT--TTT 176872
                                iv         v           v     ----- v    --   
C scaffold75|si        323 TGTAGAATTCTACCTGACTTGGTATGAATCCTCA-----GGTGATAATTT 279

  scaffold285|s     176873 TCCAGAGAATCTCCCACACTGCAGGCTTGTCAGTTGAGCAGTTGAAATTT 176922
                            vi      v   i         i v            v  v -------
C scaffold75|si        278 TATAGAGAAACTCTCACACTGCAAGATTGTCAGTTGAGAAGGT------- 236

  scaffold285|s     176923 ATCAACTGCTTCACTTACTCTGCAGTTTGGTCAGTTGAGCAGTTGAACTC 176972
                           -------------  i  v       i v                     
C scaffold75|si        235 -------------CTCACACTGCAGTCTTGTCAGTTGAGCAGTTGAACTC 199

  scaffold285|s     176973 CCTCAACTGCTT-ACTTGGAATATTGTCTTCTTTGGAACATACAAGATAG 177021
                           v           -     i v        i-- iii       vv   v 
C scaffold75|si        198 GCTCAACTGCTTCACTTGAATTATTGTCTC--TCAAAACATACCTGATCG 151

  scaffold285|s     177022 GTATGTACTTCAAATATATTGTTTCTGAGAAACTAATATCTTATGACTTT 177071
                                     v                      v     v       -  
C scaffold75|si        150 GTATGTACTTGAAATATATTGTTTCTGAGAAACGAATATATTATGAC-TT 102

  scaffold285|s     177072 TTGTCCTTCCTCTGTGTCAA-AC-AAGTGAAAGAGACATAGGGA-GTTCC 177118
                            iiiv      i   -i   -i -       iii   vivvi  -     
C scaffold75|si        101 TCACACTTCCTTTGT-CCAATGCAAAGTGAAGAGGACCCTTAGATGTTCC 53

  scaffold285|s     177119 ATCTGGAAGCT 177129
                            vv     v  
C scaffold75|si         52 AGGTGGAACCT 42

Matrix = 20p43g.matrix
Kimura (with divCpGMod) = 19.85
Transitions / transversions = 0.85 (22/26)
Gap_init rate = 0.11 (34 / 304), avg. gap size = 1.03 (35 / 34)

1607 7.01 0.46 0.93 scaffold285|size245110 176936 177151 (67937) C scaffold210|size504517_(dbseq-nr_77)_[279511,285866]#LTR/Gypsy (6141) 215 1 m_b2415s001i43 95047

  scaffold285|s     176936 CTTACTCTGCAGTTTGGTCAGTTGAGCAGTTGAACTCCCTCAACTGCTTA 176985
                             i  v      vi v                                  
C scaffold210|s        215 CTCACACTGCAGGCTTGTCAGTTGAGCAGTTGAACTCCCTCAACTGCTTA 166

  scaffold285|s     176986 CTTGGAATATTGTCTTCTTTGGAACATACAAGATAGGTATGTACTTCAAA 177035
                               v                        v                    
C scaffold210|s        165 CTTGTAATATTGTCTTCTTTGGAACATACCAGATAGGTATGTACTTCAAA 116

  scaffold285|s     177036 TATATTGTTTCTGAGAAACTAATATCTTATGACTTTTTGTCCTTCCTCTG 177085
                                              i             - i              
C scaffold210|s        115 TATATTGTTTCTGAGAAACCAATATCTTATGAC-TCTTGTCCTTCCTCTG 67

  scaffold285|s     177086 TGTCAAACAA-GTGAAAGAGACATAGGGAGTTCCATCTGGAAGCTCTCAG 177134
                            i        -     i     v  v         v          -   
C scaffold210|s         66 TATCAAACAATGTGAAGGAGACTTATGGAGTTCCAGCTGGAAGCTC-CAG 18

  scaffold285|s     177135 ATTCTTAGCCTATGTCA 177151
                                 i          
C scaffold210|s         17 ATTCTTGGCCTATGTCA 1

Matrix = 20p43g.matrix
Kimura (with divCpGMod) = 7.37
Transitions / transversions = 0.88 (7/8)
Gap_init rate = 0.01 (3 / 215), avg. gap size = 1.00 (3 / 3)


1428 11.67 1.20 3.70 scaffold285|size245110 177152 177400 (67688) C rnd-5_family-2974#Unknown (693) 381 139 m_b2415s001i44 95048

  scaffold285|s     177152 ATTTCTGGCAAGCAGTCTGTGAATGAAGTTGGAATCAATGATTTGTTGAT 177201
                                    i                   iv        -     ii i 
C rnd-5_family-        381 ATTTCTGGCGAGCAGTCTGTGAATGAAGTCTGAATCAAT-ATTTGCCGGT 333

  scaffold285|s     177202 ACGAGTCCTGATTACCTTTTTTGCG-GAATTTTTCACCGAAAAGAAATCC 177250
                              v  ?      i           -                        
C rnd-5_family-        332 ACGCGTNCTGATTGCCTTTTTTGCGTGAATTTTTCACCGAAAAGAAATCC 283

  scaffold285|s     177251 TATATATTCGGAACATGATGTCCGGTAACATACGGCACTGAATGTACAAT 177300
                                     i          --          - i    -        -
C rnd-5_family-        282 TATATATTCGAAACATGATGT--GGTAACATAC-GTACTG-ATGTACAA- 238

  scaffold285|s     177301 CTTGTACCACTTAGTGCAGCCGTAGCCATATAATTGGTGAGCAAAAAACC 177350
                           -                i   i ??   viiv  i  v    i     v 
C rnd-5_family-        237 -TTGTACCACTTAGTGCGGCCATNNCCAAGCCATCGGAGAGCGAAAAAGC 189

  scaffold285|s     177351 ACAGA--TAATATGTCACCCTTTAAAACCCCCATTCTACCGTATATCACG 177398
                             i  --  v      i         vv        -- v    vv    
C rnd-5_family-        188 ACGGATCTACTATGTCGCCCTTTAAACGCCCCATTC--CGGTATTGCACG 141

  scaffold285|s     177399 GT 177400
                             
C rnd-5_family-        140 GT 139

Matrix = 20p43g.matrix
Kimura (with divCpGMod) = 9.78
Transitions / transversions = 1.33 (16/12)
Gap_init rate = 0.04 (11 / 248), avg. gap size = 1.09 (12 / 11)


1873 6.85 1.61 0.00 scaffold285|size245110 177387 177634 (67454) C genome_7_14113#DNA (0) 252 1 m_b2415s001i45 95049

  scaffold285|s     177387 CCGTATATCACGGTTTATAAGACCCCCCAACTGTACAAAAGATACCATTA 177436
                                                         v                   
C genome_7_1411        252 CCGTATATCACGGTTTATAAGACCCCCCAAATGTACAAAAGATACCATTA 203

  scaffold285|s     177437 GCAGGCTTTTTATA-GTTGCGATAACTTTTGATAGGACAAACTGTTGCCT 177485
                           i  v v    v   -                                   
C genome_7_1411        202 ACACGATTTTGATATGTTGCGATAACTTTTGATAGGACAAACTGTTGCCT 153

  scaffold285|s     177486 ATCGTGTGACACACCAAAACGCTCAGAAGAAGGCAAGCTTTCTGG-ATAT 177534
                             i                 vi           i           -    
C genome_7_1411        152 ATTGTGTGACACACCAAAACCTTCAGAAGAAGGTAAGCTTTCTGGAATAT 103

  scaffold285|s     177535 CTTGTCCGTTTAGTTGAAAATGGCTTAGTTTTCAAATTATACG-AGCTCA 177583
                              i          i  i   v           i  v      -  i   
C genome_7_1411        102 CTTATCCGTTTAGTCGAGAATCGCTTAGTTTTCGAAATATACGCAGTTCA 53

  scaffold285|s     177584 AAAGTA-GGGGGGTCTTATAATCCGTGGGGACTTATAAACCGTGATATAC 177632
                                 -                                           
C genome_7_1411         52 AAAGTAGGGGGGGTCTTATAATCCGTGGGGACTTATAAACCGTGATATAC 3

  scaffold285|s     177633 AG 177634
                           i 
C genome_7_1411          2 GG 1

Matrix = 20p43g.matrix
Kimura (with divCpGMod) = 6.01
Transitions / transversions = 1.43 (10/7)
Gap_init rate = 0.02 (4 / 247), avg. gap size = 1.00 (4 / 4)


974 8.90 2.70 1.33 scaffold285|size245110 177637 177784 (67304) C rnd-5_family-2974#Unknown (924) 150 1 m_b2415s001i46 95048

  scaffold285|s     177637 GTACTGCATGGTACTGGGCACTTACATAA--TCGTGTGGCCTTTTAGTAG 177684
                              i    i        i  i    i   --  v              i 
C rnd-5_family-        150 GTATTGCACGGTACTGGACATTTACGTAAGATCTTGTGGCCTTTTAGTGG 101

  scaffold285|s     177685 TCTGGTAAATTGAGAATTGAATGACACTCAAATCTTTAA--GTATAGCTA 177732
                                            i         v        i  --i        
C rnd-5_family-        100 TCTGGTAAATTGAGAATCGAATGACACACAAATCTTCAATAATATAGCTA 51

  scaffold285|s     177733 ATTAAGAGGAAGAGATCAAGACAATATAAAATAATACCTACAATCCCTCA 177782
                             ?  v          ?         --   ?    v             
C rnd-5_family-         50 ATNAATAGGAAGAGATNAAGACAATA--AAANAATAGCTACAATCCCTCA 3

  scaffold285|s     177783 CC 177784
                             
C rnd-5_family-          2 CC 1

Matrix = 20p43g.matrix
Kimura (with divCpGMod) = 7.61
Transitions / transversions = 2.25 (9/4)
Gap_init rate = 0.03 (4 / 147), avg. gap size = 1.50 (6 / 4)


246 14.29 2.04 0.00 scaffold285|size245110 177790 177838 (67250) rnd-1_family-183#Unknown 14 63 (0) m_b2415s001i47 95050

  scaffold285|s     177790 AGTGTAGACAAGCCACTTTATTTTT-AACGTTTGTCTTCCACTTTCTCTA 177838
                             i                      -   v v  v     v  v i    
  rnd-1_family-         14 AGCGTAGACAAGCCACTTTATTTTTAAACCTATGACTTCCTCTGTTTCTA 63

Matrix = 20p43g.matrix
Kimura (with divCpGMod) = 13.65
Transitions / transversions = 0.40 (2/5)
Gap_init rate = 0.02 (1 / 48), avg. gap size = 1.00 (1 / 1)


688 8.16 0.00 1.02 scaffold285|size245110 177796 177894 (67194) C rnd-1_family-65#Unknown (0) 100 3 m_b2415s001i48 95051

  scaffold285|s     177796 GACAAGCCACTTTATTTTTAACGTTTGTCTTCCACTTTCTCTACCAATTT 177845
                                             ?  v  vi       v  v       v   i-
C rnd-1_family-        100 GACAAGCCACTTTATTTTNAAAGTACGTCTTCCTCTGTCTCTACGAATC- 52

  scaffold285|s     177846 GCATTCTGTCTAGCTGGCTACAAAAAATCTTGCAGCGGCTGCTGGTAAT 177894
                                          v                                 
C rnd-1_family-         51 GCATTCTGTCTAGCTCGCTACAAAAAATCTTGCAGCGGCTGCTGGTAAT 3

Matrix = 20p43g.matrix
Kimura (with divCpGMod) = 6.71
Transitions / transversions = 0.33 (2/6)
Gap_init rate = 0.01 (1 / 98), avg. gap size = 1.00 (1 / 1)

469 12.00 4.00 0.00 scaffold285|size245110 177829 177903 (67185) C rnd-1_family-81#Unknown (4) 192 115 m_b2415s001i49 95051

  scaffold285|s     177829 ACTTTCTCTAC---CAATTTGCATTCTGTCTAGCTGGCTACAAAAAATCT 177875
                              ?i     v---   v i               v              
C rnd-1_family-        192 ACTNCCTCTAGATACAAATCGCATTCTGTCTAGCTCGCTACAAAAAATCT 143

  scaffold285|s     177876 TGCAGCGGCTGCTGGTAATCACCTACTT 177903
                                              i ii  i  
C rnd-1_family-        142 TGCAGCGGCTGCTGGTAATTATTTATTT 115

Matrix = 20p43g.matrix
Kimura (with divCpGMod) = 11.94
Transitions / transversions = 2.00 (6/3)
Gap_init rate = 0.01 (1 / 74), avg. gap size = 3.00 (3 / 1)


1010 15.56 8.57 8.19 scaffold285|size245110 177894 178173 (66915) rnd-1_family-346#Unknown 45 325 (2) m_b2415s001i50 95052

  scaffold285|s     177894 TCACCTACTTCGCCGAAATGGTAACTAGGTAGGTAGACCCCCAACTTTGC 177943
                                i                      --------           i  
  rnd-1_family-         45 TCACCCACTTCGCCGAAATGGTAACTAG--------ACCCCCAACTTCGC 86

  scaffold285|s     177944 CGGTGCCGCCATGGTAAGAATTTGGTGTAGTTGCC-AAAAAAATGGCCAA 177992
                                 v    i          i ? ??       -          i?  
  rnd-1_family-         87 CGGTGCAGCCACGGTAAGAATTCGNTNNAGTTGCCAAAAAAAATGGTNAA 136

  scaffold285|s     177993 CGGAA-TTTTTTTGGCCACTGGTTCCTTTTCGGGCTGTATTTAGTGAACG 178041
                             v  -          v  v               i      i       
  rnd-1_family-        137 CGTAATTTTTTTTGGCAACGGGTTCCTTTTCGGGCCGTATTTGGTGAACG 186

  scaffold285|s     178042 TTGCCATT----------GGTGTCTAAA------C-GATTTAAATA---- 178070
                                   ----------  ?vv     ------ -i i i i   ----
  rnd-1_family-        187 TTGCCATTTCAATTTTTCGGNCACTAAAAAAATGCAAACTCAGATAATTG 236

  scaffold285|s     178071 -TGAATTCATATGTTCGACTACAATGTCCCTCCAGTCTCCTCCAGCAGTC 178119
                           -  vv v  i vi   i v   i -i i   vi-   v  v --i vv  
  rnd-1_family-        237 GTGTCTACACAGATTCAAATACGA-ATTCCTAT-GTCGCCAC--ACTTTC 282

  scaffold285|s     178120 CCTCCCGACCTCAGTTGACCTTGTCCCGACAACCAATTCCCAAACCATCA 178169
                                       -----------i      v v        v        
  rnd-1_family-        283 CCTCCCGACCTC-----------CCCCGACCAGCAATTCCCCAACCATCA 321

  scaffold285|s     178170 ACCA 178173
                            i  
  rnd-1_family-        322 ATCA 325

Matrix = 20p43g.matrix
Kimura (with divCpGMod) = 15.64
Transitions / transversions = 1.11 (21/19)
Gap_init rate = 0.11 (30 / 279), avg. gap size = 1.57 (47 / 30)


457 25.01 0.85 1.71 scaffold285|size245110 178180 178297 (66791) genome_5_21030#DNA 301 417 (1221) m_b2415s001i51 95053

  scaffold285|s     178180 TCATC-AAGTCAACGAGTTCAACGAATGGTGGAACGACATCGTAGGCTTG 178228
                             i  -    -ii      vi v  vi  v ii v i i       iv  
  genome_5_2103        301 TCGTCGAAGT-GGCGAGTTAGAGGATCGGGGAGAGGGCGTCGTAGGTATG 349

  scaffold285|s     178229 GAAAGAACTCTGAAAGGAGTGCTTTCCCCCCTCGTCACCCCCCTTGATGT 178278
                              i   i  ivvvv                   i vi     v   i  
  genome_5_2103        350 GAAGGAATTCCTCTTGGAGTGCTTTCCCCCCTCGCCCTCCCCCGTGACGT 399

  scaffold285|s     178279 CGAATCTTGTCCCTCGCCA 178297
                                    i    -    
  genome_5_2103        400 CGAATCTTGCCCCT-GCCA 417

Matrix = 20p43g.matrix
Kimura (with divCpGMod) = 26.15
Transitions / transversions = 1.42 (17/12)
Gap_init rate = 0.03 (3 / 117), avg. gap size = 1.00 (3 / 3)


347 29.84 1.57 2.38 scaffold285|size245110 178335 178461 (66627) rnd-5_family-442#Unknown 415 540 (3910) m_b2415s001i52 95054

  scaffold285|s     178335 GCCATTGAGTCAACGAGTTCAACGAACGGGGGAACAAGGTTGTAGCCTTG 178384
                             iii     ii i i  ivi    - vv   ii i v       vi   
  rnd-5_family-        415 GCTGCTGAGTTGATGGGTCAGACGA-CTTGGGGGCGACGTTGTAGGTTTG 463

  scaffold285|s     178385 GAAGGAACTCAGAAAGGAG-TGCTTTGCCCCCTTGTCGC-CCCCGTGATG 178432
                                i i  v   v    - i v  v    i ?     -   ?   vi 
  rnd-5_family-        464 GAAGGGATTCCGAATGGAGTTACGTTCCCCCTTNGTCGCNCCCNGTGTCG 513

  scaffold285|s     178433 TTGAATCTTGTCCTTTGCCATGGCGTCAC 178461
                            ii   ?ii    i i v  --   i i 
  rnd-5_family-        514 TCAAATNCCGTCCCTCGGCA--GCGCCGC 540

Matrix = 20p43g.matrix
Kimura (with divCpGMod) = 34.57
Transitions / transversions = 2.36 (26/11)
Gap_init rate = 0.04 (5 / 126), avg. gap size = 1.00 (5 / 5)


362 26.93 0.95 0.95 scaffold285|size245110 178348 178452 (66636) genome_5_21030#DNA 313 417 (1221) m_b2415s001i53 95055

  scaffold285|s     178348 CGAGTTCAACGAACGGGGGAACAAGGTTGTAGCCTTGGAAGGAACTCAGA 178397
                                 vi v  v     ii viiv  i    viv         i  vvv
  genome_5_2103        313 CGAGTTAGAGGATCGGGGAGAGGGCGTCGTAGGTATGGAAGGAATTCCTC 362

  scaffold285|s     178398 AAGGAGTGCTTTGCCCCCTTG-TCGCCCCCGTGATGTTGAATCTTGTCCT 178446
                           vv          v      i -i v         i  i        -  i
  genome_5_2103        363 TTGGAGTGCTTTCCCCCCTCGCCCTCCCCCGTGACGTCGAATCTTG-CCC 411

  scaffold285|s     178447 TTGCCA 178452
                           i     
  genome_5_2103        412 CTGCCA 417

Matrix = 20p43g.matrix
Kimura (with divCpGMod) = 28.21
Transitions / transversions = 1.00 (14/14)
Gap_init rate = 0.02 (2 / 104), avg. gap size = 1.00 (2 / 2)


132 0.00 0.00 0.00 scaffold285|size245110 178660 178773 (66315) (CTG)n#Simple_repeat 1 114 (0) c_b2415s251i0 95056

  scaffold285|s     178660 CTGCTGCTGCTGCTGCTGCTGCTGCTGCTGCTGCTGCTGCTGCTGCTGCT 178709
                                                                             
  (CTG)n#Simple          1 CTGCTGCTGCTGCTGCTGCTGCTGCTGCTGCTGCTGCTGCTGCTGCTGCT 50

  scaffold285|s     178710 GCTGCTGCTGCTGCTGCTGCTGCTGCTGCTGCTGCTGCTGCTGCTGCTGC 178759
                                                                             
  (CTG)n#Simple         51 GCTGCTGCTGCTGCTGCTGCTGCTGCTGCTGCTGCTGCTGCTGCTGCTGC 100

  scaffold285|s     178760 TGCTGCTGCTGCTG 178773
                                         
  (CTG)n#Simple        101 TGCTGCTGCTGCTG 114

Matrix = Unknown
Transitions / transversions = 1.00 (0/0)
Gap_init rate = 0.00 (0 / 113), avg. gap size = 0.0 (0 / 0)


13 12.07 5.00 5.00 scaffold285|size245110 179006 179045 (66043) (GTCTTT)n#Simple_repeat 1 40 (0) m_b2415s252i1 95057

  scaffold285|s     179006 GTCTTTGTCTTTGT-TTTGAC-TGGACGTTTCTTCTTTGTCT 179045
                                         -    v - v v -   -v         
  (GTCTTT)n#Sim          1 GTCTTTGTCTTTGTCTTTGTCTTTGTC-TTT-GTCTTTGTCT 40

Matrix = Unknown
Transitions / transversions = 0.00 (0/4)
Gap_init rate = 0.10 (4 / 39), avg. gap size = 1.00 (4 / 4)


774 13.05 11.73 1.52 scaffold285|size245110 179119 179297 (65791) C rnd-5_family-2075#Unknown (715) 275 79 m_b2415s001i54 95058

  scaffold285|s     179119 CGGATAGGTTGTCAGATGCAACTCTTTGCACCAGTGGAACAACCTTTGCA 179168
                                 i      i  i                          v      
C rnd-5_family-        275 CGGATAAGTTGTCGGACGCAACTCTTTGCACCAGTGGAACAACGTTTGCA 226

  scaffold285|s     179169 -ACATT-GATGTAACAATAAACCAGAATTCATTGGGACAACATAAGCAAA 179216
                           -v    -                     v       i  v? v ?iv   
C rnd-5_family-        225 TCCATTAGATGTAACAATAAACCAGAATACATTGGGGCATNAGANAAAAA 176

  scaffold285|s     179217 CAAGTGAACCACAGTTCTATTTGGAAAGAGAAGAAAGCCG-----TTTGC 179261
                             ---   iv   i    i    v  v    ii      ?-----   v 
C rnd-5_family-        175 CA---GAATAACAATTCTGTTTGCAACGAGAGAAAAGCCNGGGCATTTTC 129

  scaffold285|s     179262 -TG-ATAA----------GATAC--AAAAATGATTACTTCAATTTACAAT 179297
                           -  -    ----------    i--           v  v          
C rnd-5_family-        128 ATGCATAAATGCTTGCCTGATATTAAAAAATGATTAATTGAATTTACAAT 79

Matrix = 20p43g.matrix
Kimura (with divCpGMod) = 13.40
Transitions / transversions = 0.92 (11/12)
Gap_init rate = 0.06 (10 / 178), avg. gap size = 2.40 (24 / 10)


645 16.53 1.14 6.63 scaffold285|size245110 179293 179467 (65621) C rnd-5_family-2075#Unknown (822) 168 3 m_b2415s001i55 95059

  scaffold285|s     179293 ACAATTATTTTTGTGAAGAGAGAGAAGTGGGGGCATTTTCATGTAATAAA 179342
                                 v v    ii v      i   iv?             i -    
C rnd-5_family-        168 ACAATTCTGTTTGCAACGAGAGAAAAGCCNGGGCATTTTCATGCA-TAAA 120

  scaffold285|s     179343 TGCTTGCTTGATATTAAAAA-TGATTAATTGACTTTATAATTTTAATAAC 179391
                                  i            -           v    i   ? ---  v 
C rnd-5_family-        119 TGCTTGCCTGATATTAAAAAATGATTAATTGAATTTACAATNT---TACC 73

  scaffold285|s     179392 CATTGATGCTGCAG-TGTGAGTAGCCTCTGTTTTGAGCACACTAGTAGTT 179440
                             v  vv       -        i v       ---  ---   -  i ?
C rnd-5_family-         72 CAGTGCGGCTGCAGCTGTGAGTAACATCTGTTT---GC---CTA-TAATN 30

  scaffold285|s     179441 TAAACATATCATAGGTCATCAAAATGA 179467
                           vi    ?viiv     vi         
C rnd-5_family-         29 AGAACANTCTTTAGGTGGTCAAAATGA 3

Matrix = 20p43g.matrix
Kimura (with divCpGMod) = 19.19
Transitions / transversions = 0.93 (13/14)
Gap_init rate = 0.07 (13 / 174), avg. gap size = 1.00 (13 / 13)

1326 17.19 0.74 3.79 scaffold285|size245110 179432 179703 (65385) C rnd-1_family-355#Unknown (11) 264 1 m_b2415s001i56 95059

  scaffold285|s     179432 CTAGTAGTT-TAAACATATCATAGGTCATCAAAATGAGGGATCATATAGC 179480
                            i    v  -i     i           ---        ?  ?  i    
C rnd-1_family-        264 CCAGTATTTACAAACACATCATAGGTCA---AAATGAGGNATNATGTAGC 218

  scaffold285|s     179481 TCTCATGAAGCTCATGCTGGCTCTGTTTGGCCACAACCCAAGGCTCCACG 179530
                            i   i v     i    i     -    i   v                
C rnd-1_family-        217 TTTCACGTAGCTCGTGCTAGCTCT-TTTGACCAAAACCCAAGGCTCCACG 169

  scaffold285|s     179531 TGGAAGCCTG-CTTGACTATTTTTAGTAACTGTGACGTTTGCAAAAAGGT 179579
                                  v  -i          --  i   i    vv    -iv  vv  
C rnd-1_family-        168 TGGAAGCATGGTTTGACTATTT--AGCAACCGTGAGTTTTG-GCAACTGT 122

  scaffold285|s     179580 GAAAAATGACAACCGTGGCTGCATGACGTTGATCGGTAGCCAGAATGTTG 179629
                                    ii            iv -i         ?? i ?  iv?  
C rnd-1_family-        121 GAAAAATGATGACCGTGGCTGCACTA-ATTGATCGGTNNCTANAACTNTG 73

  scaffold285|s     179630 GTAGTTGTACCCGCTGACGGTCACGAAAAAAATATGACAATCAAAAAAAT 179679
                            i iii   iv v i         v         --i   i i i     
C rnd-1_family-         72 GCAACCGTATACTCCGACGGTCACCAAAAAAATA--GCAACCGAGAAAAT 25

  scaffold285|s     179680 ATTAGCCGTGGCTGCAACCAGTCT 179703
                            vi                     
C rnd-1_family-         24 AGCAGCCGTGGCTGCAACCAGTCT 1

Matrix = 20p43g.matrix
Kimura (with divCpGMod) = 17.55
Transitions / transversions = 2.00 (30/15)
Gap_init rate = 0.04 (12 / 271), avg. gap size = 1.00 (12 / 12)


250 11.90 4.76 0.00 scaffold285|size245110 179703 179744 (65344) C genome_7_10266#DNA (319) 201 158 m_b2415s001i57 95060

  scaffold285|s     179703 TAAATAATTATTATAGGAAGCATAAG--TAGTTCCCTTAATCCC 179744
                                      i    i  iv     --            i   
C genome_7_1026        201 TAAATAATTATCATAGAAAAAATAAGTTTAGTTCCCTTAACCCC 158

Matrix = 20p43g.matrix
Kimura (with divCpGMod) = 13.28
Transitions / transversions = 4.00 (4/1)
Gap_init rate = 0.02 (1 / 41), avg. gap size = 2.00 (2 / 1)


657 11.33 0.75 14.41 scaffold285|size245110 179745 179878 (65210) genome_1_5829#DNA 235 352 (199) m_b2415s001i58 95061

  scaffold285|s     179745 GAAGAATTTTT-TGTCTCTATAGACACACTCACATCTTTCTATCACACAT 179793
                              v v   i -        vii   vi  i        i          
  genome_1_5829        235 GAATATTTTCTATGTCTCTAGGAACAAGCTTACATCTTTTTATCACACAT 284

  scaffold285|s     179794 GAAACAATTTAAGACAGTGCTGAGTGCTAAGATCATGAATAGTGTTGTTT 179843
                                              ----------                    i
  genome_1_5829        285 GAAACAATTTAAGACAGTG----------AGATCATGAATAGTGTTGTTC 324

  scaffold285|s     179844 CTACTGAGATTTTGCTCCGGGGAACATTCCTACCG 179878
                                            i -------       i 
  genome_1_5829        325 CTACTGAGATTTTGCTCTG-------TTCCTACTG 352

Matrix = 20p43g.matrix
Kimura (with divCpGMod) = 12.19
Transitions / transversions = 2.25 (9/4)
Gap_init rate = 0.14 (18 / 133), avg. gap size = 1.00 (18 / 18)


1106 20.05 0.40 4.98 scaffold285|size245110 179876 180127 (64961) C genome_5_586#DNA (0) 241 1 m_b2415s001i59 95062

  scaffold285|s     179876 CCGTAGAACTCAGTTCATAAGAGCCCATGGATTATGTGACACACCCTACT 179925
                                i v   i       i v    ii       iv vi          
C genome_5_586#        241 CCGTAAATCTCGGTTCATAGGTGCCCGCGGATTATAAGTTACACCCTACT 192

  scaffold285|s     179926 GTTGAACTGCGTGTATTTCGAAAGCTAAGCATGTCTGGACAAAAGGAATA 179975
                              v        i          i      ivv       v   v i   
C genome_5_586#        191 GTTTAACTGCGTATATTTCGAAAACTAAGCGATTCTGGACTAAACGGATA 142

  scaffold285|s     179976 ATATAACACAGAAAGCTTACCTGCTTCTGAAAAATTTTGGTGTGGCACAA 180025
                            v i viv              v        vi-     i    v    v
C genome_5_586#        141 AGACATTCCAGAAAGCTTACCTTCTTCTGAACG-TTTTGATGTGTCACAC 93

  scaffold285|s     180026 AATATG-AAAAGTTTGTCCTGTCAAAAGTTATCACTATATTTAATTATTG 180074
                           i   v -                        -------i vi  -iiiv 
C genome_5_586#         92 GATAGGCAAAAGTTTGTCCTGTCAAAAGTTA-------GTGCAA-CGCGG 51

  scaffold285|s     180075 TCTAGAGTGATATCTTTTGACATTTTTTGGCTCTTATGAACAGAGATTTA 180124
                            ---i i  i               ii    v      i  v        
C genome_5_586#         50 T---AAATGGTATCTTTTGACATTTCCTGGCACTTATGGACCGAGATTTA 4

  scaffold285|s     180125 CGG 180127
                              
C genome_5_586#          3 CGG 1

Matrix = 20p43g.matrix
Kimura (with divCpGMod) = 19.30
Transitions / transversions = 1.29 (27/21)
Gap_init rate = 0.05 (13 / 251), avg. gap size = 1.00 (13 / 13)

237 20.34 1.69 0.00 scaffold285|size245110 180085 180143 (64945) C genome_1_1584#DNA (719) 104 45 m_b2415s001i60 95062

  scaffold285|s     180085 TATCTTTTGACATTTTTTGGCTCTTATGAACAGAGATTTACGGTA-CTGA 180133
                                           viiviv         v     v       -  vv
C genome_1_1584        104 TATCTTTTGACATTTTGCATTACTTATGAACCGAGATATACGGTAGCTTT 55

  scaffold285|s     180134 GATTTTCTTC 180143
                            i i      
C genome_1_1584         54 GGTCTTCTTC 45

Matrix = 20p43g.matrix
Kimura (with divCpGMod) = 23.77
Transitions / transversions = 0.71 (5/7)
Gap_init rate = 0.02 (1 / 58), avg. gap size = 1.00 (1 / 1)


781 16.67 0.65 2.65 scaffold285|size245110 180128 180281 (64807) genome_1_5829#DNA 348 498 (53) m_b2415s001i61 95063

  scaffold285|s     180128 TACTGAGATTTTC-TTCTGGATGGAAGAATCCTATTGGGATTTTTGTTAC 180176
                                        -   i  ---   v       i         v   v 
  genome_1_5829        348 TACTGAGATTTTCGTTCCGG---GAACAATCCTACTGGGATTTTGGTTCC 394

  scaffold285|s     180177 GGGAAGAATCCTGTTGAGATTTTTGTTCCGATTATAATTTCCTACGGATA 180226
                                       ii               i vv            i  v 
  genome_1_5829        395 GGGAAGAATCCTACTGAGATTTTTGTTCCAAGGATAATTTCCTACAGAGA 444

  scaffold285|s     180227 CATTTTTATACAAGAGTCATCAGAAGTTTCTGATGCAACATTTCATGCAC 180276
                           i -     v     i     iiv         v  ii i    i v    
  genome_1_5829        445 TA-TTTTAGACAAGGGTCATTGTAAGTTTCTGCTGTGATATTTTAAGCAC 493

  scaffold285|s     180277 TGGAA 180281
                           v    
  genome_1_5829        494 AGGAA 498

Matrix = 20p43g.matrix
Kimura (with divCpGMod) = 18.22
Transitions / transversions = 1.27 (14/11)
Gap_init rate = 0.03 (5 / 153), avg. gap size = 1.00 (5 / 5)


852 24.06 7.00 4.56 scaffold285|size245110 180340 180596 (64492) genome_7_7989#DNA 313 575 (2) m_b2415s001i62 95064

  scaffold285|s     180340 GTGACAACAAGGACAACAAGG-----------ATGACTAGCGATGTCAAG 180378
                                                ----------- ii    i v iv v   
  genome_7_7989        313 GTGACAACAAGGACAACAAGGTGACGACAAACACAACTAACCACCTAAAG 362

  scaffold285|s     180379 TGATGATGTGGCAAATCTAGGTGATG-AC-ATATGTGACTACCAATGATG 180426
                              i  --        i  i    i -  -i  iv i     vvv   i 
  genome_7_7989        363 TGACGA--TGGCAAATTTAAGTGACGAACGGTACTTAACTACACCTGACG 410

  scaffold285|s     180427 ACTCATGATTACCGAAGTGATGACCAATATACAACCCCAATGAGCTTGCC 180476
                               ----------      i      v    i     i i  v iv v 
  genome_7_7989        411 ACTC----------AAGTGACGACCAAAATACGACCCCGACGACCCGGAC 450

  scaffold285|s     180477 AGCAAAGGCTTACTACTTTGGATGACCCATGTGATGACCTGGTGACAGCC 180526
                           ii  vv  v v     iv v  i   ii v    ii          ii v
  genome_7_7989        451 GACATTGGGTGACTACCGTTGACGACTTAAGTGACAACCTGGTGACGACA 500

  scaffold285|s     180527 CTCAAAACATT-TTGACAACATCTGAC----TGATCTGACAATTTTTATT 180571
                              i   iv  -     i         ----iv     i i  vi     
  genome_7_7989        501 CTCGAAATTTTCTTGACGACATCTGACGACTCCATCTGGCGATACTTATT 550

  scaffold285|s     180572 GCCAAAATCGAAAGTTGCTTTTCTT 180596
                                 i           i v    
  genome_7_7989        551 GCCAAAGTCGAAAGTTGCCTGTCTT 575

Matrix = 20p43g.matrix
Kimura (with divCpGMod) = 21.45
Transitions / transversions = 1.57 (36/23)
Gap_init rate = 0.07 (17 / 256), avg. gap size = 1.76 (30 / 17)


1164 14.18 1.79 5.56 scaffold285|size245110 181165 181388 (63700) scaffold170|size558746_(dbseq-nr_246)_[277812,288266]#LTR/Gypsy 1685 1900 (8555) m_b2415s001i63 95065

  scaffold285|s     181165 CACTGCAAACAAAAAACAC-AGTAACCTCCCCGTACACTCACAAAACGTC 181213
                                     i        -i                  ii     i   
  scaffold170|s       1685 CACTGCAAACGAAAAACACCGGTAACCTCCCCGTACACTTGCAAAATGTC 1734

  scaffold285|s     181214 AGCGTGTACACGGAGGTTACCGGAATTTCAAGAGTGTACGGGAGGGTAAC 181263
                             v      iv                               v    v  
  scaffold170|s       1735 AGAGTGTACGGGGAGGTTACCGGAATTTCAAGAGTGTACGGGTGGGTTAC 1784

  scaffold285|s     181264 CGGATTTTTTTTACATTACTTAAGCCGCATTTTTGTTTATCACGCTAAGT 181313
                              v i    v                      i         i     i
  scaffold170|s       1785 CGGTTCTTTTATACATTACTTAAGCCGCATTTTCGTTTATCACACTAAGC 1834

  scaffold285|s     181314 TTTGACACAAAAA--AGCGGCAGAGTGTACGGGTGGTGTACCGGAAGTTC 181361
                                vi      -- v vv i    -----   v  v ii------   
  scaffold170|s       1835 TTTGAAGCAAAAAATATCTTCGGAGT-----GGTTGTTTGT------TTC 1873

  scaffold285|s     181362 ATGACTGA-AACTAACTGAATCACGAGT 181388
                                 v -  i vi -           
  scaffold170|s       1874 ATGACTCACAATTTGC-GAATCACGAGT 1900

Matrix = 20p43g.matrix
Kimura (with divCpGMod) = 13.13
Transitions / transversions = 1.14 (16/14)
Gap_init rate = 0.07 (15 / 223), avg. gap size = 1.07 (16 / 15)


1298 15.27 2.32 3.92 scaffold285|size245110 181339 181597 (63491) C rnd-1_family-165#LTR/Gypsy (0) 614 360 m_b2415s001i64 95066

  scaffold285|s     181339 TACGGGTGGTGTACCGGAAGTTCATGACTGAAACTAACTGAATCACGAGT 181388
                                    ii      v                 vv  ?          
C rnd-1_family-        614 TACGGGTGGCATACCGGTAGTTCATGACTGAAACTTCCTNAATCACGAGT 565

  scaffold285|s     181389 CTTTAAATCAAAGATATGAGGTTGGGCCTAGTCAAGTAGGTTCTACTAGA 181438
                                v           vvv             v                
C rnd-1_family-        564 CTTTACATCAAAGATATTTTGTTGGGCCTAGTCCAGTAGGTTCTACTAGA 515

  scaffold285|s     181439 TGAGGGATTTTTATGAAGTAT---CCAAAAAAGTTGTTGTGAGAG---AA 181482
                                     i       i  ---        i i       vi ---  
C rnd-1_family-        514 TGAGGGATTTCTATGAAGCATCCACCAAAAAAATCGTTGTGACGGAACAA 465

  scaffold285|s     181483 CATGTGTCCGCAATCTTGTGACAAATATATACACAGAACTCAACATTCAT 181532
                               v    i v    i       --i i  v         -        
C rnd-1_family-        464 CATGGGTCCACTATCTCGTGACAA--GTGTAAACAGAACTC-ACATTCAT 418

  scaffold285|s     181533 TTGATCAAACACTCTCGTCTTCACAAAACAGCTTTTTTCAGTTTCAGCCA 181582
                            ii   i   v     v   ----  v   i vi v    i     --  
C rnd-1_family-        417 TCAATCGAACCCTCTCTTCT----AACACAACACTATTCAATTTCA--CA 374

  scaffold285|s     181583 GACACAGAATTTCAT 181597
                             -   i iiv    
C rnd-1_family-        373 GA-ACAAAGCGTCAT 360

Matrix = 20p43g.matrix
Kimura (with divCpGMod) = 14.93
Transitions / transversions = 1.11 (20/18)
Gap_init rate = 0.05 (12 / 258), avg. gap size = 1.33 (16 / 12)


570 15.74 0.00 0.00 scaffold285|size245110 182097 182204 (62884) rnd-1_family-144#LTR/Gypsy 107 214 (2662) m_b2415s001i65 95067

  scaffold285|s     182097 TACTAAGTGGACTAGGTCTGGGACCATACAACAAGGTGAGGGAGAAAGGA 182146
                                  v        v v            ?  v   v           
  rnd-1_family-        107 TACTAAGGGGACTAGGACGGGGACCATACAANAACGTGCGGGAGAAAGGA 156

  scaffold285|s     182147 GTATAGGCAATGTATAAACAGTAAACAAAGTATGACAAACTATAGAGATT 182196
                                    v        i i    vi  vv i              vvi
  rnd-1_family-        157 GTATAGGCACTGTATAAATAATAAAAGAACAACGACAAACTATAGAGTGC 206

  scaffold285|s     182197 ATAATTGA 182204
                                 i 
  rnd-1_family-        207 ATAATTAA 214

Matrix = 20p43g.matrix
Kimura (with divCpGMod) = 16.79
Transitions / transversions = 0.55 (6/11)
Gap_init rate = 0.00 (0 / 107), avg. gap size = 0.0 (0 / 0)


1316 17.45 8.81 2.88 scaffold285|size245110 182203 182497 (62591) rnd-1_family-144#LTR/Gypsy 155 466 (2410) m_b2415s001i66 95068

  scaffold285|s     182203 GAGCATAGGCACTGTATAAACAGTAAAAGAAGTACAGCAAACAATAGAGA 182252
                              i                i i        vv  ii     v      v
  rnd-1_family-        155 GAGTATAGGCACTGTATAAATAATAAAAGAACAACGACAAACTATAGAGT 204

  scaffold285|s     182253 TTATAATTGATTGTTCATAATTTTTTTGGCGTCACAAC---AAGGGATTC 182299
                           vi      i       v v v  ?v     i v i  i--- v       
  rnd-1_family-        205 GCATAATTAATTGTTCTTCAATTNGTTGGCATAATAATGTTACGGGATTC 254

  scaffold285|s     182300 ATCTGCACTTAGGCACTAAGAACTGGCAAAGTTCCACATGATCAATAATA 182349
                           v  i    i--------      ii      ii           v     
  rnd-1_family-        255 CTCCGCACC--------AAGAACCAGCAAAGCCCCACATGATCATTAATA 296

  scaffold285|s     182350 CTGTGG----------GGTTGATACATCAT---AGGTGGACAAGATCCCG 182386
                             i   ----------      i       --- i             i 
  rnd-1_family-        297 CTATGGCACTATTCAAGGTTGACACATCATCATAAGTGGACAAGATCCTG 346

  scaffold285|s     182387 ---------GATCACATATTACTTAAAGCTGAAGCGGCATGGGATTTCAG 182427
                           ---------       iv           i                    
  rnd-1_family-        347 TCGTGTGTCGATCACACTTTACTTAAAGCCGAAGCGGCATGGGATTTCAG 396

  scaffold285|s     182428 AAATGCAGACATGAACGCCGCGGACGTTTTGACAAGCCAATTGTCACACC 182477
                             vivv     i        i   v   iii       v  iv       
  rnd-1_family-        397 AATCTGAGACACGAACGCCGTGGAGGTTCCAACAAGCCCATCCTCACACC 446

  scaffold285|s     182478 -AGTCACTCAAATCATCCACA 182497
                           -        -     i     
  rnd-1_family-        447 GAGTCACTC-AATCACCCACA 466

Matrix = 20p43g.matrix
Kimura (with divCpGMod) = 18.53
Transitions / transversions = 1.50 (30/20)
Gap_init rate = 0.05 (14 / 294), avg. gap size = 2.50 (35 / 14)


10965 11.07 2.62 2.07 scaffold285|size245110 182925 184603 (60485) rnd-1_family-144#LTR/Gypsy 467 2154 (722) m_b2415s001i67 95068

  scaffold285|s     182925 TCTGTTTGACCCGAGCCATTATTGAAATATTGA-------CTT------- 182960
                            i      ii           v       v i -------   -------
  rnd-1_family-        467 TTTGTTTGGTCCGAGCCATTAGTGAAATAATAATGCCACGCTTGGCACGG 516

  scaffold285|s     182961 TCTTGACTCTTTGCGTTATGTGGAGATTGTGTATTATACCATAGAGGTAG 183010
                               viv      i  i   ii           iv   v-----------
  rnd-1_family-        517 TCTTCGGTCTTTGTGTCATGCAGAGATTGTGTACGATAA----------- 555

  scaffold285|s     183011 CATAGAGGTCTCATAGAGGTTTACGTTGAACATGTATGATTCGCATTTAA 183060
                           ------------      i    i v   -                iv v
  rnd-1_family-        556 ------------ATAGAGATTTATGGTGA-CATGTATGATTCGCATCAAT 592

  scaffold285|s     183061 TGATTGAAAATGGCGCGACAACATAAAAAAATAATACATACGAATCAGTA 183110
                               v               v vvi v             v         
  rnd-1_family-        593 TGATGGAAAATGGCGCGACACCTGGATAAAATAATACATAGGAATCAGTA 642

  scaffold285|s     183111 CAAATTCACGTAGGCACACATGCAAAAATTTCAGCCTGTCGACTATCTCC 183160
                                v  -    i        vv            i     iv      
  rnd-1_family-        643 CAAATACA-GTAGACACACATGACAAAATTTCAGCCCGTCGATAATCTCC 691

  scaffold285|s     183161 -CATCAAGACATGCCACTCTCC-GGCAGTCCCTCTCAAGAGTCTCGATAA 183208
                           -i v               v  -           --------     i  
  rnd-1_family-        692 GTAACAAGACATGCCACTCGCCAGGCAGTCCCTC--------CTCGACAA 733

  scaffold285|s     183209 AAATTCTAC----AGG------------------CACCCATTCCTCTTAT 183236
                                 i i----  ?------------------                
  rnd-1_family-        734 AAATTCCATGGCTAGNAAATGGAATCGGTAAGATCACCCATTCCTCTTAT 783

  scaffold285|s     183237 TTCACACCCTCGTCTTCCCAACCGCCGGCCCGTCAACCACGCAGAAGTGT 183286
                                     i                          vvi   i   i  
  rnd-1_family-        784 TTCACACCCTTGTCTTCCCAACCGCCGGCCCGTCAACACTGCAAAAGCGT 833

  scaffold285|s     183287 TCCTTGATTGTGGATAATGAACACATAATAAGCATGGAAAGTGGTGACGA 183336
                                                    vv  v v            i     
  rnd-1_family-        834 TCCTTGATTGTGGATAATGAACACAGCATCATCATGGAAAGTGGCGACGA 883

  scaffold285|s     183337 AAG---CGCATGGATGGGGAATTATTTCGCACTTATTGGCGACCGCATCC 183383
                              --- i           i i        v     v     iv  i i 
  rnd-1_family-        884 AAGAAACACATGGATGGGGGACTATTTCGCTCTTATGGGCGATGGCGTTC 933

  scaffold285|s     183384 TACATTCACTCAACAGCGACACTCGCTGTAAACTTGCAATCCATGTGATC 183433
                                  vvv    i                       v     i     
  rnd-1_family-        934 TACATTCCGACAACGGCGACACTCGCTGTAAACTTGCATTCCATATGATC 983

  scaffold285|s     183434 TCACACCGGAACCACAAAGATGGATCAAGGATGCTCTGCCAGTACCTGTA 183483
                                 v          v                              v 
  rnd-1_family-        984 TCACACGGGAACCACAACGATGGATCAAGGATGCTCTGCCAGTACCTGGA 1033

  scaffold285|s     183484 AACTGTAATTGACAAGGATCTGAAGAAGTGGCTACCAGTTGACGCAACTG 183533
                                  i     i    vi                  vi          
  rnd-1_family-       1034 AACTGTAGTTGACGAGGAATTGAAGAAGTGGCTACCAGACGACGCAACTG 1083

  scaffold285|s     183534 TCGACGAAAAGTTCCGTGCGAGTTTATTTCCTGCAGCGGCCCCATTGTAT 183583
                           v                                 i i             
  rnd-1_family-       1084 ACGACGAAAAGTTCCGTGCGAGTTTATTTCCTGCGGTGGCCCCATTGTAT 1133

  scaffold285|s     183584 TCTGAACTTGGAAAATCATTCCTGAACATTAGCATACATAATGAGTTGCA 183633
                                                        i    i i             
  rnd-1_family-       1134 TCTGAACTTGGAAAATCATTCCTGAACATCAGCACATATAATGAGTTGCA 1183

  scaffold285|s     183634 ATGGTCACTAGTTGATATCAATGACCAAACTTCTCTGGAGACAATCAGAG 183683
                                                 i        vv      i   v      
  rnd-1_family-       1184 ATGGTCACTAGTTGATATCAATAACCAAACTGGTCTGGAAACATTCAGAG 1233

  scaffold285|s     183684 AAATTCGCGAGCACGCCTATCATAAACTAGAGAAAGCAAGGGTTATCACC 183733
                                     i       v      v  v                     
  rnd-1_family-       1234 AAATTCGCGAACACGCCTTTCATAACCTCGAGAAAGCAAGGGTTATCACC 1283

  scaffold285|s     183734 ACTGGAATAGTACTCGATGGAGTTGCATTCTTCGAGGAGTACGGAATTCC 183783
                           i    v                       ii                   
  rnd-1_family-       1284 GCTGGCATAGTACTCGATGGAGTTGCATTTCTCGAGGAGTACGGAATTCC 1333

  scaffold285|s     183784 TCCCCATCAATACACAGATGAACAGATAAAGTCAACGAATCAAGATCTTG 183833
                                                    i     vv  i   v          
  rnd-1_family-       1334 TCCCCATCAATACACAGATGAACAGGTAAAGAGAATGAAACAAGATCTTG 1383

  scaffold285|s     183834 CTACAATCCACCAAATTTTAGGTCAAATCCAAGCAATCAATGGCTATTTG 183883
                                          v                        i    v    
  rnd-1_family-       1384 CTACAATCCACCAAAATTTAGGTCAAATCCAAGCAATCAACGGCTTTTTG 1433

  scaffold285|s     183884 GAACCTGCGGTTGAAGAATACTCCATAGCACTGAAACTCAACATTGAAAC 183933
                            v      v                i    i    v              
  rnd-1_family-       1434 GCACCTGCCGTTGAAGAATACTCCACAGCATTGAATCTCAACATTGAAAC 1483

  scaffold285|s     183934 ATGCGATGGGGAGTTTCACAAACTTGTGGCGCAATCTCACCATCGTTTAG 183983
                                              i       i        v             
  rnd-1_family-       1484 ATGCGATGGGGAGTTTCACGAACTTGTAGCGCAATCGCACCATCGTTTAG 1533

  scaffold285|s     183984 CACACGTGTACAAATGCTACGCAGAACAGTTATCGTCATCTAAGGAAGTT 184033
                              i v     i       i  i     v    i                
  rnd-1_family-       1534 CACGCTTGTACGAATGCTATGCGGAACACTTATTGTCATCTAAGGAAGTT 1583

  scaffold285|s     184034 GTAAGAGATAGGAGGGTTGCTAGATTTGGTGGCAATGCGGGCCAAATGAG 184083
                                                              i vi         i 
  rnd-1_family-       1584 GTAAGAGATAGGAGGGTTGCTAGATTTGGTGGCAACGGAGGCCAAATGGG 1633

  scaffold285|s     184084 AGATGACATACCATTAAGCAATTACAAGAAAAGTGCAGAACATTACTTGG 184133
                                                               v         i   
  rnd-1_family-       1634 AGATGACATACCATTAAGCAATTACAAGAAAAGTGCTGAACATTACCTGG 1683

  scaffold285|s     184134 CCAGTGGGGTGAGTTATGCTGGACACCTCGCCATAATTTTCCAGAGGAAA 184183
                                                                i v          
  rnd-1_family-       1684 CCAGTGGGGTGAGTTATGCTGGACACCTCGCCATAATCTGCCAGAGGAAA 1733

  scaffold285|s     184184 CCAGAGGAAATTGTTGCTGTAGGCAAACTGGATGCTATTTATGACATCAT 184233
                             i     ?      i?   v i               ?       ?   
  rnd-1_family-       1734 CCGGAGGANATTGTTANTGTCGACAAACTGGATGCTATNTATGACANCAT 1783

  scaffold285|s     184234 ATCCAAGATTGAAACTCCTTCTTGTGAAAGTTACCAACAACATTTTGAAG 184283
                                     i                  v v  vi     i       v
  rnd-1_family-       1784 ATCCAAGATTAAAACTCCTTCTTGTGAAACTGACAGACAACGTTTTGAAT 1833

  scaffold285|s     184284 ACCTCAAAGCTGCCATGTATGAAGCGAAAGAGAGAGTGGACGAGATAGAG 184333
                                        vv   i   i       v    v              
  rnd-1_family-       1834 ACCTCAAAGCTGCGCTGTGTGAGGCGAAAGCGAGATTGGACGAGATAGAG 1883

  scaffold285|s     184334 AAGAGGATTCAAACAATC---ACGAAATAAAGTGTATGGTTCAATTTAGT 184380
                                    v        ---  i     i  v i       v      i
  rnd-1_family-       1884 AAGAGGATTGAAACAATCAAGACAAAATAGAGAGCATGGTTCTATTTAGC 1933

  scaffold285|s     184381 GTGAAGAAATTATTAATCATTAATCTCGATTTTACTATTGTTATTTTCAG 184430
                           v     v      v            v  -     v          ?  v
  rnd-1_family-       1934 CTGAAGTAATTATAAATCATTAATCTAGA-TTTACGATTGTTATTTNCAT 1982

  scaffold285|s     184431 ATCCCACACGTATTATTTTCCGTCACCAGAGCTTGACCTTCTCATGCCTT 184480
                           i    v i   v       -  v     i        v        i   
  rnd-1_family-       1983 GTCCCCCGCGTCTTATTTT-CGGCACCAAAGCTTGACATTCTCATGTCTT 2031

  scaffold285|s     184481 CTGCCTCTTTCCCCCCACACCAACACACTTCTCTAGCTTTCTTTTCCTGG 184530
                                       iiv i      v        i i              i
  rnd-1_family-       2032 CTGCCTCTTTCCTTGCGCACCAAGACACTTCTTTGGCTTTCTTTTCCTGA 2081

  scaffold285|s     184531 CATACTTCTTTTTCACATCATAGCACTTGACATCAAGGCAACCTGCACAC 184580
                             ii                v                      i      
  rnd-1_family-       2082 CACGCTTCTTTTTCACATCAAAGCACTTGACATCAAGGCAACCCGCACAC 2131

  scaffold285|s     184581 TTCCAACTGATACAACTAGCTAT 184603
                               vi i     i       i 
  rnd-1_family-       2132 TTCCCGCCGATACGACTAGCTGT 2154

Matrix = 20p43g.matrix
Kimura (with divCpGMod) = 10.37
Transitions / transversions = 1.09 (95/87)
Gap_init rate = 0.03 (43 / 1678), avg. gap size = 1.84 (79 / 43)


1859 11.11 1.11 0.00 scaffold285|size245110 184601 184870 (60218) rnd-1_family-144#LTR/Gypsy 2419 2691 (185) m_b2415s001i68 95068

  scaffold285|s     184601 TATCGATGCACCTTTTACCAATGCAATGGGTTCATGACCTTTGCATTCCG 184650
                               i               ?    v                        
  rnd-1_family-       2419 TATCAATGCACCTTTTACCANTGCATTGGGTTCATGACCTTTGCATTCCG 2468

  scaffold285|s     184651 AAATTGTTCCTGTAGTAGAACCCATCATCTTTTCCCACATAAGAGAAAAA 184700
                                                  i                        i 
  rnd-1_family-       2469 AAATTGTTCCTGTAGTAGAACCCGTCATCTTTTCCCACATAAGAGAAAGA 2518

  scaffold285|s     184701 TCTGCCAACTTTTGTGGGCCATCAGGTTCCA---CACCCTTGACTTTCAT 184747
                                       i     v      vi    ---              v 
  rnd-1_family-       2519 TCTGCCAACTTTCGTGGGGCATCAGTCTCCAAGTCACCCTTGACTTTCTT 2568

  scaffold285|s     184748 ATCAGATCTTCTGAACTCATAAAATGATCTGTCTTCATTCATTATTGTAA 184797
                           viv     i   vi                             v    i 
  rnd-1_family-       2569 CCAAGATCCTCTCGACTCATAAAATGATCTGTCTTCATTCATTTTTGTGA 2618

  scaffold285|s     184798 AAACATTTTCACGTGCTAGTTTGCGCACTTCCGCAAGGGATGTATACATT 184847
                                        i         i  i              vv v  i  
  rnd-1_family-       2619 AAACATTTTCACGCGCTAGTTTGTGCGCTTCCGCAAGGGATCGAGACGTT 2668

  scaffold285|s     184848 CGCATCCGTTCCCTCACCAAGAT 184870
                            v    i  v  v    v  i  
  rnd-1_family-       2669 CCCATCTGTACCATCACGAAAAT 2691

Matrix = 20p43g.matrix
Kimura (with divCpGMod) = 9.76
Transitions / transversions = 1.00 (15/15)
Gap_init rate = 0.00 (1 / 269), avg. gap size = 3.00 (3 / 1)


712 16.79 5.11 0.00 scaffold285|size245110 184899 185035 (60053) C genome_8_12029#DNA (0) 292 149 m_b2415s001i69 95069

  scaffold285|s     184899 CTAGGTTGCAAATTCCGATTTTGGTTACTGTCCCAAAAAAACAGTAACCA 184948
                                   i                       i      v        v 
C genome_8_1202        292 CTAGGTTGTAAATTCCGATTTTGGTTACTGTCTCAAAAACACAGTAACGA 243

  scaffold285|s     184949 GTAACCAATCGTAATTACTGCAGTAATTACTGTAGGTTCCGGTGAAATTA 184998
                                v  i  v    v                       v  i v    
C genome_8_1202        242 GTAACAAACCGGAATTCCTGCAGTAATTACTGTAGGTTCCTGTAATATTA 193

  scaffold285|s     184999 CTG-------TGTCACAATGCAACTTTTTGGGTCCCGTTACGGT 185035
                            v -------     v    viv   v  vv  vvi  i     
C genome_8_1202        192 CGGTAAATTTTGTCAAAATGAGCCTTATTTTGTGATGTCACGGT 149

Matrix = 20p43g.matrix
Kimura (with divCpGMod) = 19.01
Transitions / transversions = 0.44 (7/16)
Gap_init rate = 0.01 (1 / 136), avg. gap size = 7.00 (7 / 1)


981 11.95 11.00 3.74 scaffold285|size245110 185003 185202 (59886) rnd-1_family-450#Unknown 1 214 (736) m_b2415s001i71 95070

  scaffold285|s     185003 GTCACAATGCAACTTTTTGGGTCCCGTTACGGTAGGAGTATATATACTCC 185052
                                                                             
  rnd-1_family-          1 GTCACAATGCAACTTTTTGGGTCCCGTTACGGTAGGAGTATATATACTCC 50

  scaffold285|s     185053 TACCATCCAGATTGACAGTAATATTAATGTTAAAAAATGAAGAAAAATTA 185102
                                   v   i ?           v    ii  vv v vv--      
  rnd-1_family-         51 TACCATCCCGATCGNCAGTAATATTACTGTTGGAATCTTACT--AAATTA 98

  scaffold285|s     185103 CATTACTGTT-TTACTG-CTCAATTCTTTTTACCAAGTCTAAATTACTGT 185150
                            i        -      -    v  i   i   i     i         -
  rnd-1_family-         99 CGTTACTGTTGTTACTGTCTCATTTTTTTCTACTAAGTCCAAATTACTG- 147

  scaffold285|s     185151 AAAGCACTTTA-------ATTCTGCAGT-------------GCTAGAGCA 185180
                           -----      -------    i     -------------    v  i 
  rnd-1_family-        148 -----ACTTTACAGTAATATTCCGCAGTAATATTCCTCTCGGCTACAGTA 192

  scaffold285|s     185181 AGATTAGTGTTATATTCCTGCA 185202
                            v    v   ii          
  rnd-1_family-        193 ATATTACTGTCGTATTCCTGCA 214

Matrix = 20p43g.matrix
Kimura (with divCpGMod) = 10.86
Transitions / transversions = 1.09 (12/11)
Gap_init rate = 0.06 (12 / 199), avg. gap size = 2.50 (30 / 12)


1098 9.53 1.78 0.58 scaffold285|size245110 185003 185171 (59917) C rnd-1_family-770#Unknown (0) 178 8 m_b2415s001i70 95071

  scaffold285|s     185003 GTCACAATGCAACTTTTTGGGTCCCGTTACGGTAGGAGTATATATACTCC 185052
                                                                             
C rnd-1_family-        178 GTCACAATGCAACTTTTTGGGTCCCGTTACGGTAGGAGTATATATACTCC 129

  scaffold285|s     185053 TACCATCCAGATTGACAGTAATATTAATGTTAAAAAATGAAGAAAAATTA 185102
                                   v   i             v    i? v v         -   
C rnd-1_family-        128 TACCATCCCGATCGACAGTAATATTACTGTTGNATACTGAAGAAAA-TTA 80

  scaffold285|s     185103 CATTACTGTT-TTACTGCTCAATTCTTTTTACCAAGTCTAAATTACTGTA 185151
                            i        -             i    i  i     i           
C rnd-1_family-         79 CGTTACTGTTGTTACTGCTCAATTTTTTTCACTAAGTCCAAATTACTGTA 30

  scaffold285|s     185152 AAGCACTTTA--ATTCTGCAGT 185171
                           ??vi  vv  --    i     
C rnd-1_family-         29 NNCTACAGTAATATTCCGCAGT 8

Matrix = 20p43g.matrix
Kimura (with divCpGMod) = 8.54
Transitions / transversions = 1.29 (9/7)
Gap_init rate = 0.02 (3 / 168), avg. gap size = 1.33 (4 / 3)

1333 5.52 1.10 0.00 scaffold285|size245110 185039 185219 (59869) C rnd-1_family-255#Unknown (0) 1111 929 m_b2415s001i72 95071

  scaffold285|s     185039 AGTATATATACTCCTACCATCCAGATTGACAGTAATATTAATGTTAAAAA 185088
                                                     i             v       v 
C rnd-1_family-       1111 AGTATATATACTCCTACCATCCAGATCGACAGTAATATTACTGTTAAATA 1062

  scaffold285|s     185089 ATGAAGAAAAATTACATTACTGTT-TTACTGCTCAATTCTTTTTACCAAG 185137
                                                   -                     i   
C rnd-1_family-       1061 ATGAAGAAAAATTACATTACTGTTGTTACTGCTCAATTCTTTTTACTAAG 1012

  scaffold285|s     185138 TCTAAATTACTGTAAAGCACTTTAATTCTGCAGTGCTAGAGCAAGATTAG 185187
                                           vi  ?v                v  i       v
C rnd-1_family-       1011 TCTAAATTACTGTAAACTACNGTAATTCTGCAGTGCTACAGTAAGATTAC 962

  scaffold285|s     185188 TGTTATATTCCTGCAGTAGGGTT-ATACAAAGA 185219
                                                  -    ?    
C rnd-1_family-        961 TGTTATATTCCTGCAGTAGGGTTAATACNAAGA 929

Matrix = 20p43g.matrix
Kimura (with divCpGMod) = 5.26
Transitions / transversions = 0.67 (4/6)
Gap_init rate = 0.01 (2 / 180), avg. gap size = 1.00 (2 / 2)

6447 6.11 2.39 0.35 scaffold285|size245110 185219 186056 (59032) C rnd-1_family-255#Unknown (256) 855 1 m_b2415s001i73 95071

  scaffold285|s     185219 AACACCCCACCCCCAAGAACAAAACTTATGGGGGAAAAGCAAGATGACTT 185268
                             v         v  i    ?   i  i            i         
C rnd-1_family-        855 AAAACCCCACCCACAGGAACNAAATTTGTGGGGGAAAAGCGAGATGACTT 806

  scaffold285|s     185269 ATCTCCTCTGCCATCTTGCAAGAACTTGAGGGAAGGGGCAGAATAAAAAT 185318
                            -                                                
C rnd-1_family-        805 A-CTCCTCTGCCATCTTGCAAGAACTTGAGGGAAGGGGCAGAATAAAAAT 757

  scaffold285|s     185319 GAAAGAAGTATGTGAGAAAACAGGTTTCTTCATAAAGATAACCCACAAAC 185368
                                                     v                       
C rnd-1_family-        756 GAAAGAAGTATGTGAGAAAACAGGTTGCTTCATAAAGATAACCCACAAAC 707

  scaffold285|s     185369 TCACCTGTTTTGTTCATGCCATGAATCTGTGACAATAGGAGGGTGGAAGA 185418
                                 v                                       i  i
C rnd-1_family-        706 TCACCTCTTTTGTTCATGCCATGAATCTGTGACAATAGGAGGGTGGGAGG 657

  scaffold285|s     185419 GGTGTGAAGGGGTGGTGTTGCACAAGGGCTGCAGCTATACCCTTATGAAA 185468
                             i i             v                            i  
C rnd-1_family-        656 GGCGCGAAGGGGTGGTGTAGCACAAGGGCTGCAGCTATACCCTTATGGAA 607

  scaffold285|s     185469 AGGTAAAGCGAGGGAGTGTTT-TTTTCAATCAGACCAACAATT------- 185510
                                    vi          -         i   -       -------
C rnd-1_family-        606 AGGTAAAGCCGGGGAGTGTTTCTTTTCAATCGGAC-AACAATTAGCTGGA 558

  scaffold285|s     185511 -----------TACAATTTTAGAAGAAAAATAAACAGACTCACGGCAAGG 185549
                           -----------        i          ii   i              
C rnd-1_family-        557 AANGAGGTTATTACAATTTCAGAAGAAAAACGAACGGACTCACGGCAAGG 508

  scaffold285|s     185550 GGCTTGTCAATAGATCTTCGTGGTCCATAGGCAGAGGCGGGCCAAGGCAA 185599
                              vv           iv       ?                        
C rnd-1_family-        507 GGCGGGTCAATAGATCCGCGTGGTCNATAGGCAGAGGCGGGCCAAGGCAA 458

  scaffold285|s     185600 TGACTTGTTGGATTGGCCACCAATGAGCTAGGAGTCAAAATTGCGAGGTG 185649
                                      i      i                               
C rnd-1_family-        457 TGACTTGTTGGGTTGGCCGCCAATGAGCTAGGAGTCAAAATTGCGAGGTG 408

  scaffold285|s     185650 GATGGGGTGAGGATTTCTCAATCATCAGAGTTGGAGAAACAATATTATCA 185699
                                           i          i                      
C rnd-1_family-        407 GATGGGGTGAGGATTTTTCAATCATCAAAGTTGGAGAAACAATATTATCA 358

  scaffold285|s     185700 GAAAAAAGAAAGAGGACTCACGGCATGGGGCGGGTCAATAGATTGGCGTC 185749
                           v      ?   -             i                       v
C rnd-1_family-        357 CAAAAAANAAA-AGGACTCACGGCACGGGGCGGGTCAATAGATTGGCGTG 309

  scaffold285|s     185750 GTCAATGGGCAGGGGCGGGCAAAGACGATTAGTTGTTGAGTTGCCACCAA 185799
                                                   i    v        i      i    
C rnd-1_family-        308 GTCAATGGGCAGGGGCGGGCAAAGGCGATGAGTTGTTGGGTTGCCGCCAA 259

  scaffold285|s     185800 TCAGCTAGGGGTTGAAATTTTGAAGTGGATGGAGTGAGGATTTTTCAATT 185849
                            v          i                     i              i
C rnd-1_family-        258 TGAGCTAGGGGTCGAAATTTTGAAGTGGATGGAGCGAGGATTTTTCAATC 209

  scaffold285|s     185850 GGCAAAGTTGGAGAAACAGTATTAGCACAAAAACACGAGGACTCACGGCA 185899
                              i ?                  ?                         
C rnd-1_family-        208 GGCGANGTTGGAGAAACAGTATTANCACAAAAACACGAGGACTCACGGCA 159

  scaffold285|s     185900 CAGGGCAGGTAAGGACATTGGCGTGGTCAATGGGCAGGAGCGGGTCAAGG 185949
                            i    i   v iv v   ?                  i     i     
C rnd-1_family-        158 CGGGGCGGGTCAATAGATTNGCGTGGTCAATGGGCAGGGGCGGGCCAAGG 109

  scaffold285|s     185950 CAATGACTTGTTGGGATCGCGGTGAATGAGATCCGGGTCAAATTCTTGAT 185999
                            i    ?                                           
C rnd-1_family-        108 CGATGANTTGTTGGGATCGCGGTGAATGAGATCCGGGTCAAATTCTTGAT 59

  scaffold285|s     186000 GTGGATGGGGGGAATTTTTCAATTAGTGAGATAGAAAAA-AACAATATCA 186048
                                                           v      -          
C rnd-1_family-         58 GTGGATGGGGGGAATTTTTCAATTAGTGAGATTGAAAAATAACAATATCA 9

  scaffold285|s     186049 CAAAAAAA 186056
                                   
C rnd-1_family-          8 CAAAAAAA 1

Matrix = 20p43g.matrix
Kimura (with divCpGMod) = 4.32
Transitions / transversions = 2.00 (34/17)
Gap_init rate = 0.01 (7 / 837), avg. gap size = 3.29 (23 / 7)

5065 8.97 1.40 0.14 scaffold285|size245110 185512 186225 (58863) C rnd-1_family-204#Unknown (174) 723 1 m_b2415s001i74 95071

  scaffold285|s     185512 ACAATTTTAGAAGAAAAATAAACAG-ACTCACGGCAAGGGGCTTGTCAAT 185560
                                v   vv v         ?  -          v     vv      
C rnd-1_family-        723 ACAATATTATCACAAAAATAAANAGGACTCACGGCACGGGGCGGGTCAAT 674

  scaffold285|s     185561 AGATCTTCGTGGTCCATAGGCAGAGGCGGGCCAAGGCAATGACTTGTTGG 185610
                                vv       v  i     i     -       i    v       
C rnd-1_family-        673 AGATCGGCGTGGTCAATGGGCAGGGGCGG-CCAAGGCGATGAGTTGTTGG 625

  scaffold285|s     185611 ATTGGCCACCAATGAGCTAGGAGTCAAAATTGCGAGGTGGATGGGGTGAG 185660
                           i      i             i   i     ?              i   
C rnd-1_family-        624 GTTGGCCGCCAATGAGCTAGGGGTCGAAATTNCGAGGTGGATGGGGCGAG 575

  scaffold285|s     185661 GATTTCTCAATCATCAGAGTTGGAGAAACAATATTATCAGAAAAAAGAAA 185710
                                i      iv  i                      v       v v
C rnd-1_family-        574 GATTTTTCAATCGGCAAAGTTGGAGAAACAATATTATCACAAAAAAGCAC 525

  scaffold285|s     185711 GAGGACTCACGGCATGGGGCGGGTCAATAGATTGGCGTCGTCAATGGGCA 185760
                                         i                       v           
C rnd-1_family-        524 GAGGACTCACGGCACGGGGCGGGTCAATAGATTGGCGTGGTCAATGGGCA 475

  scaffold285|s     185761 GGGGCGGGCAAAGACGATTAGTTGTTGAGTT-GCCACCAATCAGCTAGGG 185809
                                        i    v        i   -   i     v        
C rnd-1_family-        474 GGGGCGGGCAAAGGCGATGAGTTGTTGGGTTGGCCGCCAATGAGCTAGGG 425

  scaffold285|s     185810 GTTGAAATTTTGAAGTGGATGGAGTGAGGATTTTTCAATTGGCAAAGTTG 185859
                             i          ?          i              i   i ?    
C rnd-1_family-        424 GTCGAAATTTTGANGTGGATGGAGCGAGGATTTTTCAATCGGCGANGTTG 375

  scaffold285|s     185860 GAGAAACAGTATTAGCAC-AAAAACACGAGGACTCACGGCACAGGGCAGG 185908
                                             -                       i    i  
C rnd-1_family-        374 GAGAAACAGTATTAGCACAAAAAACACGAGGACTCACGGCACGGGGCGGG 325

  scaffold285|s     185909 TAAGGACATTGGCGTGGTCAATGGGCAGGAGCGGGTCAAGGCAATGACTT 185958
                            v iv v                      i     i      i       
C rnd-1_family-        324 TCAATAGATTGGCGTGGTCAATGGGCAGGGGCGGGCCAAGGCGATGACTT 275

  scaffold285|s     185959 GTTGGGATCGCGGTGAATGAGATCCGGGTCAAATTCTTGATGTGGATGGG 186008
                                                                             
C rnd-1_family-        274 GTTGGGATCGCGGTGAATGAGATCCGGGTCAAATTCTTGATGTGGATGGG 225

  scaffold285|s     186009 GGGAATTTTTCAATTAGTGAGA-TAGAAAAA-AACAATATCACAAA---- 186052
                               i                 - i      -              ----
C rnd-1_family-        224 GGGAGTTTTTCAATTAGTGAGATTGGAAAAATAACAATATCACAAAAAAC 175

  scaffold285|s     186053 AAAAGAACTCACAACACAGGGTGGGTCAATAGATGCACGGCAGGGGTGGC 186102
                                       ii   i   i            v i             
C rnd-1_family-        174 AAAAGAACTCACGGCACGGGGCGGGTCAATAGATCCGCGGCAGGGGTGGC 125

  scaffold285|s     186103 AACAGAAGACTTCAGTGCAAGCTCGAGTTCAGGGCGAGCTAGAGTTAGGA 186152
                                    v     v  i                     i   ?     
C rnd-1_family-        124 AACAGAAGAGTTCAGGGCGAGCTCGAGTTCAGGGCGAGCTGGAGNTAGGA 75

  scaffold285|s     186153 AGGTTCTACTGCGTTGGGTTGGCGGCAAGTGGAATCAATTGATTAGA-AA 186201
                                         i   ?i                   i    i  - i
C rnd-1_family-         74 AGGTTCTACTGCGTCGGGNCGGCGGCAAGTGGAATCAATCGATTGGATAG 25

  scaffold285|s     186202 ATAATATCTGAAAAATAAAAATAA 186225
                                   i               
C rnd-1_family-         24 ATAATATCCGAAAAATAAAAATAA 1

Matrix = 20p43g.matrix
Kimura (with divCpGMod) = 6.39
Transitions / transversions = 1.67 (40/24)
Gap_init rate = 0.01 (8 / 713), avg. gap size = 1.38 (11 / 8)


2340 17.98 4.39 1.30 scaffold285|size245110 186212 186735 (58353) C rnd-1_family-149#Unknown (582) 546 7 m_b2415s001i75 95072

  scaffold285|s     186212 AAAAATAAAA-ATAAAGCAAATAGACTTACTGAAAAAGCAGCAGACGTCA 186260
                               v i   - i   -    vii   i  v      ivv  i v    i
C rnd-1_family-        546 AAAACTGAAACACAAA-CAAAGGAACTCACAGAAAAAAACGCGGCCGTCG 498

  scaffold285|s     186261 ATCCACGGTCACAACAGCAAAAGGATGATGGTGGTCGCGTGGTGATTGGA 186310
                               i   iv   ?   vv   v    i   i  v         i     
C rnd-1_family-        497 ATCCGCGGCAACANCAGGCAAACGATGGTGGCGGGCGCGTGGTGGTTGGA 448

  scaffold285|s     186311 TGGGTATTG-TGGAGGTATGGAGGATTTCCTGTGTCGGGGCGGCGGCAAG 186359
                           viv      -     iv    i     v    i  i    --    v  i
C rnd-1_family-        447 GATGTATTGATGGAGAAATGGGGGATTACCTGCGTTGGGG--GCGGAAAA 400

  scaffold285|s     186360 TG-GAATCAATC-AATTGGAT-GAAAA------AATAAA--AACAAATCA 186398
                           v -     v  i-       i-  v  ------  v   --   v  i  
C rnd-1_family-        399 AGCGAATCTATTTAATTGGACAGATAATGTCCGAAAAAACCAACTAACCA 350

  scaffold285|s     186399 AATA-AACTCACGGAACAAACTGTAGCCATTGATCCGCAGTAACAACAGC 186447
                             v -       v ? v   vv iv   i i       i i        v
C rnd-1_family-        349 AAGAGAACTCACCGNAAAAAAGGCTGCCGTCGATCCGCGGCAACAACAGG 300

  scaffold285|s     186448 AAAAGGATGATGGCGGGCGCGTGGTTATTGGACAGATATTTGTGGAAATA 186497
                           v v    i i              iv   ?     i    vi    i  ?
C rnd-1_family-        299 CACAGGACGGTGGCGGGCGCGTGGCGATTNGACAGGTATTGATGGAGATN 250

  scaffold285|s     186498 TGGAGGATTTCCTGTGAAGGGGCGGATTTTTCCCATGGTTGTTGA----- 186542
                              iv    iv   ----i                    v     -----
C rnd-1_family-        249 TGGGTGATTCACTG----AGGGCGGATTTTTCCCATGGTGGTTGATTTGA 204

  scaffold285|s     186543 CTTTGGGTTGGGAAAGTAAGTGACAGCTGCGGCAAGTGCAGTT-GAGAAG 186591
                                  i    i    i  i         i   v i   v  -      
C rnd-1_family-        203 CTTTGGGCTGGGGAAGTGAGCGACAGCTGCAGCACGCGCACTTTGAGAAG 154

  scaffold285|s     186592 GGCAGTCAACAACCAGCCATGCCTCACAAGA-ATG-GACAGAAGGACAGA 186639
                           v   i                 v   v  v -   -              
C rnd-1_family-        153 TGCAATCAACAACCAGCCATGCGTCAGAATATATGTGACAGAAGGACAGA 104

  scaffold285|s     186640 CTATGTTCTGGATACCAATTTGGTGGTTACGGTAGGTTACTGTAAGATTC 186689
                                           v                v                
C rnd-1_family-        103 CTATGTTCTGGATACCTATTTGGTGGTTACGGTTGGTTACTGTAAGATTC 54

  scaffold285|s     186690 CGTGTCACAGTTCAATCTAAATAGTGACCAAAAA-ATCTAATTACTT 186735
                                    vi ?i        v     i    v- v          
C rnd-1_family-         53 CGTGTCACATCTNGATCTAAATCGTGACTAAAACTAGCTAATTACTT 7

Matrix = 20p43g.matrix
Kimura (with divCpGMod) = 18.09
Transitions / transversions = 0.98 (46/47)
Gap_init rate = 0.04 (20 / 523), avg. gap size = 1.50 (30 / 20)


734 14.91 1.27 6.67 scaffold285|size245110 186691 186848 (58240) C genome_8_12029#DNA (142) 150 1 m_b2415s001i76 95069

  scaffold285|s     186691 GTGTCACAGTTCAATCTAAATAGTGACCAAAAAATCTAATTACTTCTCAA 186740
                                   v i ---i   i  v  vv    iv ii   v  v    ---
C genome_8_1202        150 GTGTCACACTCC---TTAAGTATTGTACAAAGTACTTAAGTAATTCT--- 107

  scaffold285|s     186741 CTTTTACAGTAATCCT-CTACGCACAGTAATCATGTTACGGTCCAAAATT 186789
                           --  i         i -    -                 v  -       
C genome_8_1202        106 --TTCACAGTAATCTTGCTAC-CACAGTAATCATGTTACTGT-CAAAATT 61

  scaffold285|s     186790 G-TAAATATTCCGGAGTAATGCAGAATTCCGCCGGCATTCCTCCGGAATT 186838
                           i-i        i       i               v              
C genome_8_1202         60 ACCAAATATTCTGGAGTAACGCAGAATTCCGCCGGAATTCCTCCGGAATT 11

  scaffold285|s     186839 TGCAACCTAG 186848
                            i        
C genome_8_1202         10 TACAACCTAG 1

Matrix = 20p43g.matrix
Kimura (with divCpGMod) = 15.94
Transitions / transversions = 1.44 (13/9)
Gap_init rate = 0.08 (12 / 157), avg. gap size = 1.00 (12 / 12)


2453 17.36 4.11 1.92 scaffold285|size245110 186853 187363 (57725) rnd-1_family-289#Unknown 2199 2720 (774) m_b2415s001i77 95073

  scaffold285|s     186853 TGCGTTCAGTTGGTTCCCCAATATCCTCAAAAGCGTCTCTGAAGGTTT-- 186900
                               --              v                v i       i--
  rnd-1_family-       2199 TGCG--CAGTTGGTTCCCCATTATCCTCAAAAGCGTCGCCGAAGGTTCTT 2246

  scaffold285|s     186901 -------------CTTGC--TCCTTT----TGACAATATACCCGTCACGA 186931
                           -------------     --      ----?      v vv      ivi
  rnd-1_family-       2247 TGTTGAGAACTACCTTGCCATCCTTTGTGTNGACAATTTCGCCGTCATCG 2296

  scaffold285|s     186932 TCCACTTCCCATAGAGATGCGAACTTCTTCGACCTGTTATTGGATACTAA 186981
                                        vv      v vvi    i v    iv iv v v   v
  rnd-1_family-       2297 TCCACTTCCCATACTGATGCGTAGACCTTCAAACTGTCCTCTGTTTCTAT 2346

  scaffold285|s     186982 ACCTTCAAAAATATCTACGGCCTCCTGCCCATCAACGGCTCTTCCCCTGT 187031
                           vi    v    v   v   ivv ---    ?    i--   i i  vvi 
  rnd-1_family-       2347 TTCTTCCAAAAAATCGACGAGGT---GCCCNTCAAT--CTCCTTCCAAAT 2391

  scaffold285|s     187032 TGTGAATAATGTTTGTTGTAATGGTGACACAAACCTTGAGGAGTTGCCTC 187081
                           v  i    ---  iv  i   i v  v  i vi v    v     v    
  rnd-1_family-       2392 AGTAAATA---TTCCTTATAACGTTGTCATATGCATTGATGAGTTCCCTC 2438

  scaffold285|s     187082 GTCCAATAATCCACAGATCGTTCAAAACAAATTTCTCAAAGCACAGCATT 187131
                                                                i v         i
  rnd-1_family-       2439 GTCCAATAATCCACAGATCGTTCAAAACAAATTTCTCGATGCACAGCATC 2488

  scaffold285|s     187132 GAATGCGTCACGATGCAATCCTTCTTCCACTAATTTCACAGCCTCTTTCC 187181
                                          i                     i            
  rnd-1_family-       2489 GAATGCGTCACGATGTAATCCTTCTTCCACTAATTTCGCAGCCTCTTTCC 2538

  scaffold285|s     187182 GCATCTTTGGGTAGATTTCCATTAACAACGCCTCCTTCTCAACTGAGAGC 187231
                                        i              ?    ?  v  iiv        
  rnd-1_family-       2539 GCATCTTTGGGTAAATTTCCATTAACAANGCCTNCTGCTTGTCTGAGAGC 2588

  scaffold285|s     187232 CTGATGTCCGTGACATCATCGTTTCTTTCAGACGGGAGGGCCGACAATTC 187281
                           viv     vv          i               iv vi         
  rnd-1_family-       2589 ACTATGTCGCTGACATCATCATTTCTTTCAGACGGGGTGTTCGACAATTC 2638

  scaffold285|s     187282 CCCAAGCTTGGATGAAGTCAAAAATTCAGGCTGTCGGGGCTTCCATCTAG 187331
                                v                 vv       v i  v i    i ii  
  rnd-1_family-       2639 CCCAATCTTGGATGAAGTCAAAACATCAGGCTTTTGGCGTTTCCGTTCAG 2688

  scaffold285|s     187332 TCGACGGCATTTGTTGCACGTATGCACTCTTT 187363
                           v       v   v               i   
  rnd-1_family-       2689 ACGACGGCCTTTCTTGCACGTATGCACTTTTT 2720

Matrix = 20p43g.matrix
Kimura (with divCpGMod) = 18.31
Transitions / transversions = 0.74 (37/50)
Gap_init rate = 0.03 (14 / 510), avg. gap size = 2.21 (31 / 14)


609 13.13 4.62 6.25 scaffold285|size245110 187359 187488 (57600) rnd-1_family-289#Unknown 3222 3349 (145) m_b2415s001i78 95073

  scaffold285|s     187359 TCTTTGTGACTGTCTGTGTAGCACTGTTGACAATTGGTTGCGCGTGTTGG 187408
                              v      -              i                i ii    
  rnd-1_family-       3222 TCTGTGTGAC-GTCTGTGTAGCACTATTGACAATTGGTTGCGTGCATTGG 3270

  scaffold285|s     187409 TTCTGCAATCCAAAAGT--GTGTA----AGATCGCAGTAGACGCCCACCC 187452
                                   i v   v  --     ----         v    iv  v --
  rnd-1_family-       3271 TTCTGCAACCAAAATGTTAGTGTACTCTAGATCGCAGGAGACAGCCTC-- 3318

  scaffold285|s     187453 ATTATGGTAGGGCCGCGTAACGAAGTGTCACTAGAT 187488
                           ----- v      v      v           v   
  rnd-1_family-       3319 -----GTTAGGGCGGCGTAAAGAAGTGTCACTTGAT 3349

Matrix = 20p43g.matrix
Kimura (with divCpGMod) = 14.42
Transitions / transversions = 0.60 (6/10)
Gap_init rate = 0.08 (10 / 129), avg. gap size = 1.40 (14 / 10)


436 14.99 1.23 1.23 scaffold285|size245110 187493 187573 (57515) C rnd-5_family-4228#Unknown (0) 85 5 m_b2415s001i79 95074

  scaffold285|s     187493 GGCTGAAATTTTTGTAT-GCGTGTCTACGTAATTTGTACTTATTCCTATG 187541
                                      v-   i- i   v    i                  v  
C rnd-5_family-         85 GGCTGAAATTTG-GTACCGTGTGGCTACATAATTTGTACTTATTCCTTTG 37

  scaffold285|s     187542 TGAAGCCGGATCTCACTCTCGCGGGACCTTTC 187573
                            ivi  v                v     i  
C rnd-5_family-         36 TACGGCGGGATCTCACTCTCGCGCGACCTCTC 5

Matrix = 20p43g.matrix
Kimura (with divCpGMod) = 15.38
Transitions / transversions = 1.00 (6/6)
Gap_init rate = 0.03 (2 / 80), avg. gap size = 1.00 (2 / 2)


32310 10.17 1.12 1.10 scaffold285|size245110 187671 192234 (52854) rnd-5_family-1738#LINE/R1 8234 12798 (3491) m_b2415s001i80 95075

  scaffold285|s     187671 ATTTTGTGTGTTGGTGTTGGGTATGGTTACTACTCTATGATACCATATAA 187720
                                         i       i-----     -----i     i  i -
  rnd-5_family-       8234 ATTTTGTGTGTTGGCGTTGGGTG-----ACTAC-----AATACCGTACA- 8272

  scaffold285|s     187721 TTTTTTAGAT----TATACGGTGGGGCTGAAATTTTTGCACACGCGTCCA 187766
                           ----    ii----  i     v             v     i i v   
  rnd-5_family-       8273 ----TTAGGCAGTGTACACGGTCGGGCTGAAATTTTGGCACATGTGGCCA 8318

  scaffold285|s     187767 CGTGTATTGTATTGATTCCTACGCAACTTGTAATTATATTACAT-TCCCA 187815
                             i vv                      i i      i ii v -  ii 
  rnd-5_family-       8319 CGCGATTTGTATTGATTCCTACGCAACTCGCAATTATGTCGCTTGTCTTA 8368

  scaffold285|s     187816 CTGCTTACAAAAATAATTTTTCCCTAAGAGAGTACATCTTCAAACAGAGG 187865
                            ii i      v     v             i       v i        
  rnd-5_family-       8369 CCACCTACAAATATAATATTTCCCTAAGAGAATACATCTGCGAACAGAGG 8418

  scaffold285|s     187866 CAAATGCACCAAGACAGGCCCCTTATTGTTATCCGATTCATCGATATCAC 187915
                                    ii       i              v iv   ii v      
  rnd-5_family-       8419 CAAATGCACTGAGACAGGTCCCTTATTGTTATCAGGGTCACTGTTATCAC 8468

  scaffold285|s     187916 ACAAAAGAACATCCCAATCAGAATACACCAGAGTAAACTGCCTTTGGAAT 187965
                                     v                                       
  rnd-5_family-       8469 ACAAAAGAACCTCCCAATCAGAATACACCAGAGTAAACTGCCTTTGGAAT 8518

  scaffold285|s     187966 GGAAAACCAATCTTCGAATAGGGTAACATGAGTGCATAATCCAGTACATT 188015
                                   v     i                            i      
  rnd-5_family-       8519 GGAAAACCCATCTTTGAATAGGGTAACATGAGTGCATAATCCAATACATT 8568

  scaffold285|s     188016 CAAGTTGGTTTTTCTAACCGATGAAACCTCGTTAGTACACTCAACTCTAC 188065
                               i         v               i             v     
  rnd-5_family-       8569 CAAGCTGGTTTTTCGAACCGATGAAACCTCATTAGTACACTCAAATCTAC 8618

  scaffold285|s     188066 AGAACTGCATTCCTGTCTCATGAGTGTATATTCGTGATGTGTGATAGCAA 188115
                                                       i   i               i 
  rnd-5_family-       8619 AGAACTGCATTCCTGTCTCATGAGTGTACATTTGTGATGTGTGATAGCGA 8668

  scaffold285|s     188116 AACAATAAGAAAGTAACTTCATGGTCATCTCCTCTTTGTTCTGGTTGTCC 188165
                              i   i      i     i  v                      v   
  rnd-5_family-       8669 AACGATAGGAAAGTGACTTCGTGTTCATCTCCTCTTTGTTCTGGTTCTCC 8718

  scaffold285|s     188166 TTTAGTGAATGCAACATGGACTTCATTGCAATCACCGTCTAGGCAAAAGC 188215
                            i    i                      i      i       ii    
  rnd-5_family-       8719 TCTAGTAAATGCAACATGGACTTCATTGCGATCACCATCTAGGCGGAAGC 8768

  scaffold285|s     188216 AGGACAAAGGTTCTCCCGATCTAAATCTATCCTCCACTTCTGACTTATTT 188265
                                           i              i  v           v   
  rnd-5_family-       8769 AGGACAAAGGTTCTCCTGATCTAAATCTATCTTCGACTTCTGACTTCTTT 8818

  scaffold285|s     188266 TGAAAATCATGATAACAGTTATACGGATCATTCCGAGAAAACAGAGACAC 188315
                                 v         vv      v     vv     v   v v    i 
  rnd-5_family-       8819 TGAAAAACATGATAACCTTTATACCGATCAGGCCGAGTAAAAACAGACGC 8868

  scaffold285|s     188316 ATATTCCCTATTCAGAAATTCCATTCCTGAAAGTTTATGAAGGAGCCTAA 188365
                                                   v    v            v       
  rnd-5_family-       8869 ATATTCCCTATTCAGAAATTCCATGCCTGTAAGTTTATGAAGCAGCCTAA 8918

  scaffold285|s     188366 TTTTTCCTTCACTGTACATTTGGCAGTTTTGCATGGCCCATAGGATCGAC 188415
                            i          v            v   iv   v              i
  rnd-5_family-       8919 TCTTTCCTTCACGGTACATTTGGCATTTTCTCATCGCCCATAGGATCGAT 8968

  scaffold285|s     188416 TTTGGATCCTGTATAGAATTTTCGTCTCTAGCCTCCCTGTAAGTGTTCAG 188465
                                                        v         i i        
  rnd-5_family-       8969 TTTGGATCCTGTATAGAATTTTCGTCTCTTGCCTCCCTGCAGGTGTTCAG 9018

  scaffold285|s     188466 GATATAAAAGATTAGCTGCAACAATGTTTCATTTCAGTGAAGCCACCTAA 188515
                               ---  v  v        i  i     ivviv               
  rnd-5_family-       9019 GATA---AATATAAGCTGCAATAACGTTTCGGACAAGTGAAGCCACCTAA 9065

  scaffold285|s     188516 AATCTAAACTTACCAGATTAAGGTCAGTGGACCTAGGTACTCTTGCTGGT 188565
                                iv                            i              
  rnd-5_family-       9066 AATCTGTACTTACCAGATTAAGGTCAGTGGACCTAAGTACTCTTGCTGGT 9115

  scaffold285|s     188566 CCTCAGTGCTAGCCAGGAAACTAAGCCAAGCTCCTTTATTCCATACAAAG 188615
                                i                                            
  rnd-5_family-       9116 CCTCAATGCTAGCCAGGAAACTAAGCCAAGCTCCTTTATTCCATACAAAG 9165

  scaffold285|s     188616 TCATCGTGCTTAATAGATACTCCTTCCTCAGTATTTTACATCACACTTCT 188665
                             v    v           i     v           i         v  
  rnd-5_family-       9166 TCCTCGTTCTTAATAGATATTCCTTGCTCAGTATTTTGCATCACACTGCT 9215

  scaffold285|s     188666 CGTTGCAGTCATCTCTACATCCCTTCCAAGCAACATTTTAAGAAGTCGTT 188715
                                      i   v                         iv       
  rnd-5_family-       9216 CGTTGCAGTCACCTCAACATCCCTTCCAAGCAACATTTTAAATAGTCGTT 9265

  scaffold285|s     188716 CCTGCAGTTCT-TTTTTTCCCATTGGTTGTAGCACCCATTTCTTTGAGTC 188764
                                      -i                i         i          
  rnd-5_family-       9266 CCTGCAGTTCTACTTTTTCCCATTGGTTGCAGCACCCATCTCTTTGAGTC 9315

  scaffold285|s     188765 TTTCCCTCAGGTGATTTATCGGCATCTTTCCAAGTCTGGCTCTGTTGGTC 188814
                              vi   i  i    i                                 
  rnd-5_family-       9316 TTTGTCTCGGGCGATTCATCGGCATCTTTCCAAGTCTGGCTCTGTTGGTC 9365

  scaffold285|s     188815 TTCATGCCACTGGCTGTTTGAATGTCTAATTTATCAAGCAACTCAAGTAT 188864
                            v                     i                          
  rnd-5_family-       9366 TGCATGCCACTGGCTGTTTGAATATCTAATTTATCAAGCAACTCAAGTAT 9415

  scaffold285|s     188865 GTCTTCCCTTGAAATGCTTTGCACAAGGCCATCGGCCTTCCCATTACTCT 188914
                                          v        i   i   i                 
  rnd-5_family-       9416 GTCTTCCCTTGAAATCCTTTGCACGAGGTCATTGGCCTTCCCATTACTCT 9465

  scaffold285|s     188915 TGTTTGACTGCTGGTTGATATTTTCATTTGTGTTGTTCTCAGAATCCGAA 188964
                                          i              i ii            i   
  rnd-5_family-       9466 TGTTTGACTGCTGGTCGATATTTTCATTTGCGCCGTTCTCAGAATCTGAA 9515

  scaffold285|s     188965 AAATTACCAAAATGTAGGTGTGCGTAGTGAGCCGTTGACATGAACAGTCT 189014
                                                  i                          
  rnd-5_family-       9516 AAATTACCAAAATGTAGGTGTGCATAGTGAGCCGTTGACATGAACAGTCT 9565

  scaffold285|s     189015 CATGTTGTCCCGTGCATTATACCCAGAATTCTGTTTCTTCGACATCAACA 189064
                                vi               i                i          
  rnd-5_family-       9566 CATGTGATCCCGTGCATTATACTCAGAATTCTGTTTCTTTGACATCAACA 9615

  scaffold285|s     189065 AAGATACAAGGGCGTGGTACGCATTGATCATACGCTTCATGTTAGAGACA 189114
                                              v v                    iv v   i
  rnd-5_family-       9616 AAGATACAAGGGCGTGGTAAGAATTGATCATACGCTTCATGTCTGCGACG 9665

  scaffold285|s     189115 TGCATGCTGAGCTCTGAATTAATTTTTGCATTCAGGAAATACATCCCATA 189164
                                   v                 i                       
  rnd-5_family-       9666 TGCATGCTTAGCTCTGAATTAATTTTCGCATTCAGGAAATACATCCCATA 9715

  scaffold285|s     189165 CAAATAGGAAGACAGACGGACAAAGCCCATTTTATTCTCTCCAATCCATG 189214
                                                                             
  rnd-5_family-       9716 CAAATAGGAAGACAGACGGACAAAGCCCATTTTATTCTCTCCAATCCATG 9765

  scaffold285|s     189215 ATGCCTTTGGAAGACTTTTCACTTTACACCATTCCAACTTGAAGGATTCG 189264
                            i                    i                           
  rnd-5_family-       9766 ACGCCTTTGGAAGACTTTTCACCTTACACCATTCCAACTTGAAGGATTCG 9815

  scaffold285|s     189265 ATGTGTGATATGGACCTATTGGCAAAAGATACGAACTCGTTAAACTTCTT 189314
                                      iiv                     i              
  rnd-5_family-       9816 ATGTGTGATATAATCCTATTGGCAAAAGATACGAATTCGTTAAACTTCTT 9865

  scaffold285|s     189315 CCACTTCGAGAGAATCTGGTGATGAAAATCCATAACATGTGCCGTCATGT 189364
                                        vv                               i   
  rnd-5_family-       9866 CCACTTCGAGAGACACTGGTGATGAAAATCCATAACATGTGCCGTCGTGT 9915

  scaffold285|s     189365 TATGTGCAATTGCATGCATAGGCGCCATGGGACATCTGTGTCTCTTAAAG 189414
                                     i                                       
  rnd-5_family-       9916 TATGTGCAATCGCATGCATAGGCGCCATGGGACATCTGTGTCTCTTAAAG 9965

  scaffold285|s     189415 CAATCATATTCTGGAAGCCATACCATCGGCACTAAAGCCTCAACACCAGA 189464
                                                  i                    v     
  rnd-5_family-       9966 CAATCATATTCTGGAAGCCATACTATCGGCACTAAAGCCTCAACCCCAGA 10015

  scaffold285|s     189465 TCTAGTTTGATCTGCTTTGTCGGTCTTTACCAGAGCTTCGATATGCTCGA 189514
                                      iv        v     i    i                 
  rnd-5_family-      10016 TCTAGTTTGATTGGCTTTGTCTGTCTTCACCAAAGCTTCGATATGCTCGA 10065

  scaffold285|s     189515 TCTGCATTTGTCTAACATTGCATGTGCGCAGGTATTCTCCGATGTTTGCT 189564
                             i  iv                               i v         
  rnd-5_family-      10066 TCCGCGATTGTCTAACATTGCATGTGCGCAGGTATTCTTCCATGTTTGCT 10115

  scaffold285|s     189565 TTCGACCAATAATTCCTTCTCCTTGCCTCATACGCAAACAAACAAGCTGA 189614
                                         v v                      -     i    
  rnd-5_family-      10116 TTCGACCAATAATTACATCTCCTTGCCTCATACGCAAAC-AACAAACTGA 10164

  scaffold285|s     189615 CACCATGAATTCCCCAGTGAGTAGCACTGGTCCAATAAATCGCATTCCAG 189664
                                         i-       ii     i     i             
  rnd-5_family-      10165 CACCATGAATTCCCT-GTGAGTAATACTGGCCCAATGAATCGCATTCCAG 10213

  scaffold285|s     189665 GTCTACAAGCTTGTGGTGGCTTCAATGTCTCTCCTTCCAAAATTATTTCA 189714
                               ? i   -                                       
  rnd-5_family-      10214 GTCTNCGAGC-TGTGGTGGCTTCAATGTCTCTCCTTCCAAAATTATTTCA 10262

  scaffold285|s     189715 TCTGGTCCCAAAGGGTAGTTCTATGGGACAGGGCAACTTGATTGAAATGG 189764
                                                 v                        v  
  rnd-5_family-      10263 TCTGGTCCCAAAGGGTAGTTCTCTGGGACAGGGCAACTTGATTGAAAGGG 10312

  scaffold285|s     189765 GTCGTTCGGATCAATATTCCAGCTGAAACATTTGTTGCAAGGG------- 189807
                                 i                v               iv  -------
  rnd-5_family-      10313 GTCGTTTGGATCAATATTCCAGCGGAAACATTTGTTGCAGTGGCGAGATT 10362

  scaffold285|s     189808 -------GTGATTACGTGCCAGATCTTTGGAAGCTATATCCTTGTAGCAT 189850
                           -------    vv   v  v   v         iv     i         
  rnd-5_family-      10363 CTGAAATGTGAGAACGGGCAAGAACTTTGGAAGTGATATCTTTGTAGCAT 10412

  scaffold285|s     189851 TCCTTGCATGCTGGTAGTCTGTCAAAGTCAACACAGTATGCATAATTGGA 189900
                                                  i              i           
  rnd-5_family-      10413 TCCTTGCATGCTGGTAGTCTGTCGAAGTCAACACAGTACGCATAATTGGA 10462

  scaffold285|s     189901 ACACTTTCCGAAATGACCCTCCTTTCTTGTGTC---------TTGTCTTT 189941
                           i                            i  i---------        
  rnd-5_family-      10463 GCACTTTCCGAAATGACCCTCCTTTCTTGCGTTAGTGACAAATTGTCTTT 10512

  scaffold285|s     189942 CTGGTCTATCAGATGAGTAGAATAGGAATCCGACTGACATACGTCAAATT 189991
                                        v    i               i        i i    
  rnd-5_family-      10513 CTGGTCTATCAGAGGAGTGGAATAGGAATCCGACCGACATACGCCGAATT 10562

  scaffold285|s     189992 TCATTTGTGACTCCGAAATAGGTAAGAAATCCCTTCATCAATTTTTTGGC 190041
                                  i                                 -      i 
  rnd-5_family-      10563 TCATTTGCGACTCCGAAATAGGTAAGAAATCCCTTCATCAA-TTTTTGAC 10611

  scaffold285|s     190042 CTCTCTGTGGTAGTGTTCAA-AACAGGTGTGTGGTCCTCAGAACTTTTCC 190090
                           i             i     -                    v        
  rnd-5_family-      10612 TTCTCTGTGGTAGTATTCAATAACAGGTGTGTGGTCCTCAGTACTTTTCC 10661

  scaffold285|s     190091 CCATTGCCAATACATGTGTGTATTTGTCAGTGTTCATTTCCTCCAGTGGA 190140
                                           v         i                       
  rnd-5_family-      10662 CCATTGCCAATACATGGGTGTATTTGCCAGTGTTCATTTCCTCCAGTGGA 10711

  scaffold285|s     190141 GGGCAAATGGTTGCTGTCATGATGCAGACACTGTTATCCTTTTGCTTAAC 190190
                               i               i  v       i            i     
  rnd-5_family-      10712 GGGCGAATGGTTGCTGTCATAATCCAGACACCGTTATCCTTTTGTTTAAC 10761

  scaffold285|s     190191 AAAACATCGAAGGAACGAGTCGCTCCAAAAGTGCACCCAGCCAATACTTG 190240
                                              i            i                 
  rnd-5_family-      10762 AAAACATCGAAGGAACGAGCCGCTCCAAAAGTACACCCAGCCAATACTTG 10811

  scaffold285|s     190241 TCTCACGAATAGACTCCTCAGATATTCCCTCCATCTTCATGGCGTCGACT 190290
                                           v       v      i  i        i      
  rnd-5_family-      10812 TCTCACGAATAGACTCATCAGATAATCCCTCTATTTTCATGGCATCGACT 10861

  scaffold285|s     190291 ATGTCATTGACGAGGTCGGCCACTGCTTGGGTACCATTCAGACCGTCTTG 190340
                                                 ii                          
  rnd-5_family-      10862 ATGTCATTGACGAGGTCGGCCATCGCTTGGGTACCATTCAGACCGTCTTG 10911

  scaffold285|s     190341 ATTCGGTTCCTTTGTTCTACCGTCCCAGGCAAATCCAAATAAGCCATGGT 190390
                           i     i          v                     i          
  rnd-5_family-      10912 GTTCGGCTCCTTTGTTCGACCGTCCCAGGCAAATCCAAACAAGCCATGGT 10961

  scaffold285|s     190391 GGCCGGCCATAATTCTAATTGTCTCTTCCAAACTGACACATGCATGATTG 190440
                                              i             i      i         
  rnd-5_family-      10962 GGCCGGCCATAATTCTAATCGTCTCTTCCAAACCGACACACGCATGATTG 11011

  scaffold285|s     190441 TTTATGTTAAATACCTTCGGAACCGGGAAATTCTTCATGATGGAGTGCGC 190490
                                             -     --                     i  
  rnd-5_family-      11012 TTTATGTTAAATACCTTC-GAACC--GAAATTCTTCATGATGGAGTGTGC 11058

  scaffold285|s     190491 GCCGTCTGTGAAGAATATCTCAACGTCTTTCATTTCACGTGGAAATTTTG 190540
                              i i          v   i                     i       
  rnd-5_family-      11059 GCCATTTGTGAAGAATTTCTTAACGTCTTTCATTTCACGTGGGAATTTTG 11108

  scaffold285|s     190541 TCGTGACGTTCTTGTGACTTATGGACCTCAATCCGAATAGTTCAAATTTC 190590
                                  i iv i    i         i         i            
  rnd-5_family-      11109 TCGTGACATCATCGTGATTTATGGACCCCAATCCGAACAGTTCAAATTTC 11158

  scaffold285|s     190591 TCATTGTCTTAATTCACAAAGTCTTGTTTGTGTTCTCCCGGAAGTTTCAT 190640
                                   v  vv    i             i   v  v           
  rnd-5_family-      11159 TCATTGTCGTATGTCACGAAGTCTTGTTTGTATTCACCGGGAAGTTTCAT 11208

  scaffold285|s     190641 GATGATGCGATGGTATTTGAATATAACTCGTGCCTCCTTTTTGCCCACAA 190690
                                  i       i                     i   i        
  rnd-5_family-      11209 GATGATGTGATGGTACTTGAATATAACTCGTGCCTCCCTTTCGCCCACAA 11258

  scaffold285|s     190691 GTATATGCACGTCCTCACCATTGCCAACATTTGCTCTGCCCACCAAACCA 190740
                                   ii  i     v      i  i  i                  
  rnd-5_family-      11259 GTATATGCGTGTTCTCACGATTGCCGACGTTCGCTCTGCCCACCAAACCA 11308

  scaffold285|s     190741 CAATAACCCCCCGTATTGTCGCAATTGCTTTTAGCCTTCTCGAAATACTT 190790
                            i    -    i        i                   v         
  rnd-5_family-      11309 CGATAA-CCCCTGTATTGTCACAATTGCTTTTAGCCTTCTGGAAATACTT 11357

  scaffold285|s     190791 CTGATAGAAATACAGCTGGTTTTGACAGTGAGACTTCCAAACACTATTCT 190840
                                                       i v       i      i    
  rnd-5_family-      11358 CTGATAGAAATACAGCTGGTTTTGACAGCGTGACTTCCGAACACTGTTCT 11407

  scaffold285|s     190841 TTCTTATGAACTTATCAAGTTCTTCCCGAGTGTCTAAGAACAAAAAATCA 190890
                                 v         vv                       i        
  rnd-5_family-      11408 TTCTTAGGAACTTATCTTGTTCTTCCCGAGTGTCTAAGAACGAAAAATCA 11457

  scaffold285|s     190891 GCATAGCTGTAATAACAATCATTGTATCATTGTTCTCATATGTGGTGATA 190940
                           v                   i-- ------i  i        i       
  rnd-5_family-      11458 TCATAGCTGTAATAACAATCG--G------CGTCCTCATATGCGGTGATA 11499

  scaffold285|s     190941 GCGAGCATGCCAGCACCGACCGCAACATCATCGTCGTCATCCAACGGGGT 190990
                                    i v   i  v v        v     i i       -    
  rnd-5_family-      11500 GCGAGCATGTCCGCATCGTCAGCAACATCTTCGTCATTATCCAAC-GGGT 11548

  scaffold285|s     190991 GTTGTCTTCCATAGGTGGAGAATTCGGATCCAAATCACACATTAGGTGAT 191040
                           i iv                            ii          v  i  
  rnd-5_family-      11549 ATCTTCTTCCATAGGTGGAGAATTCGGATCCAGGTCACACATTATGTAAT 11598

  scaffold285|s     191041 CGTGATAACAGTCAACTTTTTCGTTTTCTATATCATCCCATTCCATTATC 191090
                             v      i     viv         v     iv         i i v 
  rnd-5_family-      11599 CGAGATAACGGTCAAACATTTCGTTTTGTATATTCTCCCATTCCGTCAGC 11648

  scaffold285|s     191091 TGGTTTTCCATTGCATTTTGTATGAGTAATGGATTGAACAGATTTTTGTC 191140
                                       v    i                       i        
  rnd-5_family-      11649 TGGTTTTCCATTTCATTCTGTATGAGTAATGGATTGAACAGGTTTTTGTC 11698

  scaffold285|s     191141 ATCTATGCAATCTTCCGCCGTTGATTGACTATCACCAGTATCATCTTCAT 191190
                                 i                           i             i 
  rnd-5_family-      11699 ATCTATACAATCTTCCGCCGTTGATTGACTATCATCAGTATCATCTTCGT 11748

  scaffold285|s     191191 TAAAATCACCCATGTTGTTGCAGCCAACATTGTACTCAGCCGAATCTCCG 191240
                                     v    i       i     ii       i i      v  
  rnd-5_family-      11749 TAAAATCACCGATGTCGTTGCAGTCAACACCGTACTCAACTGAATCTGCG 11798

  scaffold285|s     191241 TAGAGATCGTGTTCCTCCACCAGAACATGACCTTCACGTGAATCAACCTC 191290
                           v                       v          ii v     ii    
  rnd-5_family-      11799 AAGAGATCGTGTTCCTCCACCAGATCATGACCTTCGTGAGAATCGGCCTC 11848

  scaffold285|s     191291 TGCATACTCCACACGTTGTTGTTTACCCTTTCGATGATCTTTTGTAGGGA 191340
                           i  i     i         i       v      i               
  rnd-5_family-      11849 CGCGTACTCTACACGTTGTCGTTTACCGTTTCGACGATCTTTTGTAGGGA 11898

  scaffold285|s     191341 TCTCTCCGTCGCTTAACATGTGTCTGTGTGCAACCTTAAAATGTTGTCTC 191390
                                i   i       ii            i                  
  rnd-5_family-      11899 TCTCTTCGTTGCTTAACGCGTGTCTGTGTGCGACCTTAAAATGTTGTCTC 11948

  scaffold285|s     191391 ATATGAGAGGCCGGAGTACGACCAAATCACACAAATGTTCTGTTTCTGAG 191440
                                            i  v       v           ?i        
  rnd-5_family-      11949 ATATGAGAGGCCGGAGTGCGTCCAAATCTCACAAATGTTCNATTTCTGAG 11998

  scaffold285|s     191441 ATCAACAATTAAGTCACAATTGGCGCAGCGGAGGAACTCTGTTTTACATC 191490
                                 i v   v       i               v             
  rnd-5_family-      11999 ATCAACGAGTAATTCACAATCGGCGCAGCGGAGGAAATCTGTTTTACATC 12048

  scaffold285|s     191491 CCCTGCAGCTGACGTGAACATACTTCGTACCCCCTTGAGGGTCGTCGTGA 191540
                                  v     i                  i        i      i 
  rnd-5_family-      12049 CCCTGCATCTGACATGAACATACTTCGTACCCTCTTGAGGGCCGTCGTAA 12098

  scaffold285|s     191541 ATGGATGAAAGCTTGCAAACTTTACAGATCAAATTCATAACATTTGCTTT 191590
                                      v               i       -----     v   i
  rnd-5_family-      12099 ATGGATGAAAGGTTGCAAACTTTACAGGTCAAATT-----CATTTTCTTC 12143

  scaffold285|s     191591 GTGTTGTTTTGACAGTTGAAACAATAATCCTGGCGC----------GATG 191630
                           vv  --              i ---      i    ----------    
  rnd-5_family-      12144 TAGT--TTTTGACAGTTGAAGC---AATCCTAGCGCTGGTTGAAAAGATG 12188

  scaffold285|s     191631 AGAATACCCCAACAAGATTTCGCGCCAGTTTGTATGGAGGATAATGGAAG 191680
                                      v  vv v             v v  v  i          
  rnd-5_family-      12189 AGAATACCCCATCACCAATTCGCGCCAGTTTCTTTGCAGAATAATGGAAG 12238

  scaffold285|s     191681 TGCGTCGTGCCCACACTCATTTATTTTTTGACCGCTGCTTTTTTCAAGTA 191730
                           v  iiv v        vi  v             i         - i   
  rnd-5_family-      12239 AGCACGGAGCCCACACGTATATATTTTTTGACCGTTGCTTTTTT-AGGTA 12287

  scaffold285|s     191731 CTAGTTCCTACTTGGGACTACCGTAGACACACGTGCAAAAATTTCAGCCC 191780
                                     vv  i    v    i           v   v         
  rnd-5_family-      12288 CTAGTTCCTAAATGAGACTCCCGTGGACACACGTGCCAAATTTTCAGCCC 12337

  scaffold285|s     191781 CACCGTTGTTTCACATCATTTTTTTCCAGG-------ACATAATATAGTA 191823
                            iv        v      -  ?      v -------     i  ii   
  rnd-5_family-      12338 CGACGTTGTTTGACATCA-TTNTTTCCATGAATAGCCACATAGTACGGTA 12386

  scaffold285|s     191824 A--GC--TCATTATTCCCAACATGATTTCTCCACCAAATAATAATCCACA 191869
                            --i --     v       v          v    ---           
  rnd-5_family-      12387 ACTACTTTCATTTTTCCCAAAATGATTTCTCAACCA---AATAATCCACA 12433

  scaffold285|s     191870 ACCCGTGGTTTTTAACATTAATAATACTCACGGAAACAACTATGTCAACC 191919
                                                                             
  rnd-5_family-      12434 ACCCGTGGTTTTTAACATTAATAATACTCACGGAAACAACTATGTCAACC 12483

  scaffold285|s     191920 ATGCTGTCGGTTCGCCAACACCAGACGCCACGTGTGCCGAGTGTGCTTGT 191969
                                   v v     i        v     iv    i     i   iiv
  rnd-5_family-      12484 ATGCTGTCCGGTCGCCGACACCAGAGGCCACAGGTGCTGAGTGCGCTCAA 12533

  scaffold285|s     191970 GTGGACCACGGGCTCCCTCCAACGTCACCTCTTCATGAAGCTCAAAAGAA 192019
                            i  i     v    v    i             i   i           
  rnd-5_family-      12534 GCGGGCCACGTGCTCGCTCCGACGTCACCTCTTCGTGAGGCTCAAAAGAA 12583

  scaffold285|s     192020 CGCCACAGATCCGACGGACAAATCTTCCACGACTTCAAACAATCCCATGG 192069
                            i          ?    i            iv    i       i     
  rnd-5_family-      12584 CACCACAGATCCNACGGGCAAATCTTCCACACCTTCGAACAATCTCATGG 12633

  scaffold285|s     192070 GTCTCGGTTTAGAGGTAGCCTCAAAGTCTCTCGAAAAAGACTTAGGAATT 192119
                             i     vv  ii v  v v    v      i v     vv        
  rnd-5_family-      12634 GTTTCGGTGAAGGAGAAGACGCAAACTCTCTCAACAAAGAAGTAGGAATT 12683

  scaffold285|s     192120 AGTTCAAAAGACCCTCACTCGCAATGCAAAGCTTGTGAGCTGGATTACCT 192169
                                   v i i    i    v v        i v  v i   v   vi
  rnd-5_family-      12684 AGTTCAAATGGCTCTCATTCGCCAAGCAAAGCTCGGGACCCGGAATACAC 12733

  scaffold285|s     192170 GACGGAACCACGTCATCCATCCATTGTTGAGCAAGAGAAGGTCGCCACAA 192219
                           v  i  v   vi              i  vi   i     i       i 
  rnd-5_family-      12734 CACAGACCCAAATCATCCATCCATTGCTGCACAAAAGAAGATCGCCACGA 12783

  scaffold285|s     192220 CCGTAGATGGACTTG 192234
                           v ii i i       
  rnd-5_family-      12784 ACACAAACGGACTTG 12798

Matrix = 20p43g.matrix
Kimura (with divCpGMod) = 9.07
Transitions / transversions = 1.55 (279/180)
Gap_init rate = 0.01 (61 / 4563), avg. gap size = 1.66 (101 / 61)


7133 10.34 0.20 0.10 scaffold285|size245110 192313 193290 (51798) rnd-1_family-121#LTR/Gypsy 422 1400 (1518) m_b2415s001i81 95076

  scaffold285|s     192313 TCAGTGTTGAGACAGACCAGGAAGGCGTAATTATATTGGTCAGCGGACTC 192362
                                            vi         vi         vii        
  rnd-1_family-        422 TCAGTGTTGAGACAGACAGGGAAGGCGTTGTTATATTGGATGGCGGACTC 471

  scaffold285|s     192363 ATTCCATACAAAAAGGGGGATCTCGATCTTGCAGATGCAACAAAATACTG 192412
                           i                  i    i  v     v                
  rnd-1_family-        472 GTTCCATACAAAAAGGGGGGTCTCAATGTTGCACATGCAACAAAATACTG 521

  scaffold285|s     192413 GTCCTATTATCCTCATATCCATCCTGGCATGAATCATACTAGCTTTCCTA 192462
                                     v         i            i i             i
  rnd-1_family-        522 GTCCTATTATGCTCATATCCGTCCTGGCATGAACCGTACTAGCTTTCCTG 571

  scaffold285|s     192463 TTGTTACAGCGGATAACGTGGGTGATTTCCTTGAAAGGTTGTGCTCTATC 192512
                           i        v   v  i   vi          v       i     v   
  rnd-1_family-        572 CTGTTACAGAGGAAAATGTGCATGATTTCCTTCAAAGGTTATGCTCAATC 621

  scaffold285|s     192513 CGCCAAGATGTGGTGAA-ATCGGGAAAATTTCATTTGAAGCAGCAGTAGT 192561
                                       ? v i-         ii      i         i    
  rnd-1_family-        622 CGCCAAGATGTGNTCAGCATCGGGAAAGCTTCATTCGAAGCAGCAATAGT 671

  scaffold285|s     192562 TGCAGCATTCAATCAAAAATGGACACACTAGCAGAGGTCAGCCACTAACC 192611
                           i     i       -   ii                        v     
  rnd-1_family-        672 CGCAGCGTTCAATC-AAAGCGGACACACTAGCAGAGGTCAGCCAATAACC 720

  scaffold285|s     192612 AGCTTTGCTGATGTCAAAGACGTTATGTGTAATTGGAAGGGAAGTGTGCT 192661
                              vi         ii     v                         vi 
  rnd-1_family-        721 AGCACTGCTGATGTTGAAGACCTTATGTGTAATTGGAAGGGAAGTGTCTT 770

  scaffold285|s     192662 AAGTTGTCTCCAACTCGATTGGAGAAACATTCACGGTCTCAACACCAAGA 192711
                                       i   i                 i           i   
  rnd-1_family-        771 AAGTTGTCTCCAGCTCAATTGGAGAAACATTCACAGTCTCAACACCGAGA 820

  scaffold285|s     192712 ACAGTGATTTTCTGAAAGAAACGCTTCCCCTGGCAAATGTTGAGCATGGA 192761
                                  v     v               v      v     v       
  rnd-1_family-        821 ACAGTGAATTTCTCAAAGAAACGCTTCCCATGGCAATTGTTGTGCATGGA 870

  scaffold285|s     192762 GCAACTCGTAATCCACCATATACCATCAGTTACGACATCAGTGATAAGGC 192811
                                  i i       i            v   vi              
  rnd-1_family-        871 GCAACTCATGATCCACCGTATACCATCAGTGACGCTATCAGTGATAAGGC 920

  scaffold285|s     192812 TGATACTAAAAGAAGGGTGTTGAATCATGGCTTAGTCAAACTTGCTAACA 192861
                           v     v             i          i             v   v
  rnd-1_family-        921 AGATACAAAAAGAAGGGTGTCGAATCATGGCCTAGTCAAACTTGCGAACT 970

  scaffold285|s     192862 CTGCCTGTGTAGATGTAAAGAAGAAATTTCAGCATCTGGAGGAAAAGTTA 192911
                                                          i     v            
  rnd-1_family-        971 CTGCCTGTGTAGATGTAAAGAAGAAATTTCAACATCTCGAGGAAAAGTTA 1020

  scaffold285|s     192912 CTTGGAATGTCTGTGAGAACAAAGGCAGGGGGCAAACAGCAT-CACATGT 192960
                           i                   v                     - i    i
  rnd-1_family-       1021 TTTGGAATGTCTGTGAGAACCAAGGCAGGGGGCAAACAGCATGCGCATGC 1070

  scaffold285|s     192961 TTATTGTTAGGAGATTGAAGTTTCGTTCGATAGTCAGGAAAAAGGATGAT 193010
                            v  ii   v                 i    i     v       i   
  rnd-1_family-       1071 TGATCATTATGAGATTGAAGTTTCGTTTGATAATCAGGCAAAAGGACGAT 1120

  scaffold285|s     193011 CCAAGACATATATCTTAGCGCAGAAGGGATTGTTCAAGGGAGGGCATTTT 193060
                                     i     i i       v                 ?     
  rnd-1_family-       1121 CCAAGACATACATCTTGGTGCAGAAGCGATTGTTCAAGGGAGGGNATTTT 1170

  scaffold285|s     193061 TCTGACAATAATCCACCAACTGAACAAGATCTACAAGCACATCTCAATTG 193110
                                                      v      i             v 
  rnd-1_family-       1171 TCTGACAATAATCCACCAACTGAACAACATCTACGAGCACATCTCAATAG 1220

  scaffold285|s     193111 CGGTGAAGAAAATAAGATCCTCTTACAAGCTGCTGTCGCAAGAGCAAAGA 193160
                              v  v   iv                         v            
  rnd-1_family-       1221 CGGGGACGAAGTTAAGATCCTCTTACAAGCTGCTGTCTCAAGAGCAAAGA 1270

  scaffold285|s     193161 AGGCAGGGGTTTCCCGGCAAGTGCTATTGTCATGCATGGATGATTGCTAT 193210
                           i       i ?                ii                     
  rnd-1_family-       1271 GGGCAGGGATNTCCCGGCAAGTGCTATCATCATGCATGGATGATTGCTAT 1320

  scaffold285|s     193211 CGGGAGGTGAACTGTTCATCAAGCATCACTCTTCCTCCTGATTTGGATGA 193260
                             i     i                                         
  rnd-1_family-       1321 CGAGAGGTAAACTGTTCATCAAGCATCACTCTTCCTCCTGATTTGGATGA 1370

  scaffold285|s     193261 CGTACTTGATCTTGGTGCCTCAATAGAAGG 193290
                           i           i     v  v        
  rnd-1_family-       1371 TGTACTTGATCTCGGTGCGTCTATAGAAGG 1400

Matrix = 20p43g.matrix
Kimura (with divCpGMod) = 9.71
Transitions / transversions = 1.46 (60/41)
Gap_init rate = 0.00 (3 / 977), avg. gap size = 1.00 (3 / 3)


7567 10.61 0.55 1.02 scaffold285|size245110 193290 194375 (50713) rnd-1_family-282#LINE/R1 2858 3938 (66) m_b2415s001i82 95077

  scaffold285|s     193290 GAAAAGGAATAACTCTCAAAGAAAGGGTCCAAAGGAACAAAACTCTTTGC 193339
                             v       ii v             v v                 i  
  rnd-1_family-       2858 GACAAGGAATGGCACTCAAAGAAAGGGGCAAAAGGAACAAAACTCTTCGC 2907

  scaffold285|s     193340 ATGCTAAGGCGTCTCACAGAAGGAATCAGCTATATGAGGTAGAAGTATTT 193389
                           i   i          v i   v iv  i  ? v                 
  rnd-1_family-       2908 GTGCCAAGGCGTCTCCCGGAACGGCTCGGCNAAATGAGGTAGAAGTATTT 2957

  scaffold285|s     193390 ATTTTCATCTAGCATGAATTTAATTGTTTGACTAACATGGGTTATCTTCT 193439
                                                                 v           
  rnd-1_family-       2958 ATTTTCATCTAGCATGAATTTAATTGTTTGACTAACATTGGTTATCTTCT 3007

  scaffold285|s     193440 CCTACTTTGTGTATTTAAGACGCAAAGCACAAACAGGTGTCACAATCACC 193489
                                            i        i i          i     v    
  rnd-1_family-       3008 CCTACTTTGTGTATTTAGGACGCAAAACGCAAACAGGTGCCACAAGCACC 3057

  scaffold285|s     193490 TGCTGAAAACTCTGGAGAAAGAGAGTTGATGGTGAGTGAATGACAAAATG 193539
                                    v        i       i i              i   v  
  rnd-1_family-       3058 TGCTGAAAAATCTGGAGAGAGAGAGTCGGTGGTGAGTGAATGATAAACTG 3107

  scaffold285|s     193540 CCTTTGTGTCCTGTAATACT-GTCACCTCGTGCCTACAATTTATTTCATT 193588
                                   v      v    -?       i   v                
  rnd-1_family-       3108 CCTTTGTGACCTGTATTACTTNTCACCTCATGCGTACAATTTATTTCATT 3157

  scaffold285|s     193589 CCTCTTTCCATATTTTCGCGCCGTGAGTAAATACAACTGCCTGATTGATT 193638
                            i    i            i         v v  i       i    v  
  rnd-1_family-       3158 CTTCTTCCCATATTTTCGCACCGTGAGTACAGACGACTGCCTAATTGTTT 3207

  scaffold285|s     193639 CCTTAGCATCCTTGATATGTAACATCCTTTCCTTTTTCGCTTCGTTCCCA 193688
                                       i          i             v     i  v--i
  rnd-1_family-       3208 CCTTAGCATCCTCGATATGTAACGTCCTTTCCTTTTTAGCTTCATTA--G 3255

  scaffold285|s     193689 CAGGGTCTCAAAAGCGGTCTCGTGAGTATATCGTGTGGTAGT-TCAATAT 193737
                                                        v v    iv    -   ----
  rnd-1_family-       3256 CAGGGTCTCAAAAGCGGTCTCGTGAGTATCTGGTGTACTAGTGTCA---- 3301

  scaffold285|s     193738 TATGTTCTTGTCATATGCCAAAGTTGTGCTCTACATACACACACTTTTCA 193787
                              i   viv     i i             v      iii         
  rnd-1_family-       3302 TATATTCACCTCATACGTCAAAGTTGTGCTCAACATACGTGCACTTTTCA 3351

  scaffold285|s     193788 GTATTACCCATGTCAAATGTCTCGTGGAGGGTTCTCCAGCTGCAGGAAGG 193837
                                    i    i            v                      
  rnd-1_family-       3352 GTATTACCCGTGTCGAATGTCTCGTGGTGGGTTCTCCAGCTGCAGGAAGG 3401

  scaffold285|s     193838 CCATGTGCAGTAGCTGCATGGAAGAAATGATGGACAGTCCAGACACTGAT 193887
                                                    v                  i     
  rnd-1_family-       3402 CCATGTGCAGTAGCTGCATGGAAGATATGATGGACAGTCCAGACGCTGAT 3451

  scaffold285|s     193888 GCTGCTGACAGACATGGAAACAAGCTCAAGAGAAGTCGACGACACTTACT 193937
                            i   i           i                       v  vv  v 
  rnd-1_family-       3452 GTTGCCGACAGACATGGGAACAAGCTCAAGAGAAGTCGACGTCAGATAAT 3501

  scaffold285|s     193938 CGATTTGATGACAAAGCCGAAAACAAAATCTACAATAGATTGGAGCAAGT 193987
                              v  v           i          v i  i               
  rnd-1_family-       3502 CGAATTTATGACAAAGCCAAAAACAAAATGTGCAGTAGATTGGAGCAAGT 3551

  scaffold285|s     193988 GTCATCATGGTACCAAAGAGGGCTATCAGGGAGAAAGCGATTTCATATAT 194037
                                                   v     v              ii   
  rnd-1_family-       3552 GTCATCATGGTACCAAAGAGGGCTTTCAGGCAGAAAGCGATTTCACGTAT 3601

  scaffold285|s     194038 CTGAAGAAGTCTTATCGTGA---AATACAGAGGAAGAATGGGAAGGCTGA 194084
                                        v      ---   ---        v            
  rnd-1_family-       3602 CTGAAGAAGTCTTTTCGTGATGGAAT---GAGGAAGACTGGGAAGGCTGA 3648

  scaffold285|s     194085 TCCTCTTCTTGAGAAGAATTGCATGAAGTGCAACAAACCCCTGCTTCCAA 194134
                            i          v                                   v 
  rnd-1_family-       3649 TTCTCTTCTTGACAAGAATTGCATGAAGTGCAACAAACCCCTGCTTCCTA 3698

  scaffold285|s     194135 TCCATGAGGGTGGCGATGTTCACTGAAGATAGACATGAACTGTCTGCTTC 194184
                               i     i       v v     v            vi         
  rnd-1_family-       3699 TCCACGAGGGCGGCGATGGTGACTGATGATAGACATGAAACGTCTGCTTC 3748

  scaffold285|s     194185 CTTTCCGTGAGTTTTGCGATGGTGACTTATGATTGACATTTATGTTTGGA 194234
                                  i                     i       i  v i       
  rnd-1_family-       3749 CTTTCCGCGAGTTTTGCGATGGTGACTTACGATTGACGTTGACGTTTGGA 3798

  scaffold285|s     194235 AGATGTTTGATGACACTACAGGTTGAGTGGCCCATTGCCATGATGCACGG 194284
                            v                 i                           i  
  rnd-1_family-       3799 ACATGTTTGATGACACTACGGGTTGAGTGGCCCATTGCCATGATGCATGG 3848

  scaffold285|s     194285 TCACCCTTTGGTTGATGCGGACTATT-CCATGATTGTGGTAGAGGAATCA 194333
                                                -v   -     i-                
  rnd-1_family-       3849 TCACCCTTTGGTTGATGCGGA-GATTGCCATGG-TGTGGTAGAGGAATCA 3896

  scaffold285|s     194334 CAGTACGTATGAGTGCTGCATCGTAGTGGACTAGCAAAGCAT 194375
                                v  v      vv  ? i iv i        ii     
  rnd-1_family-       3897 CAGTAGGTTTGAGTGGAGCNTTGCCGCGGACTAGCGGAGCAT 3938

Matrix = 20p43g.matrix
Kimura (with divCpGMod) = 8.96
Transitions / transversions = 1.15 (61/53)
Gap_init rate = 0.01 (15 / 1085), avg. gap size = 1.13 (17 / 15)


2070 11.16 1.20 11.67 scaffold285|size245110 194204 194619 (50469) rnd-1_family-475#Unknown 1 377 (0) m_b2415s001i83 95078

  scaffold285|s     194204 TGGTGACTTATGATTGACATTTATGTTTGGAAGATGTTTGATGACACTAC 194253
                                     i       i  v i        v                 
  rnd-1_family-          1 TGGTGACTTACGATTGACGTTGACGTTTGGAACATGTTTGATGACACTAC 50

  scaffold285|s     194254 AGGTTGAGTGGCCCATTGCCATGATGCACGGTCACCCTTTGGTTGATGCG 194303
                           i                           i                     
  rnd-1_family-         51 GGGTTGAGTGGCCCATTGCCATGATGCATGGTCACCCTTTGGTTGATGCG 100

  scaffold285|s     194304 GACTATT-CCATGATTGTGGTAGAGGAATCACAGTACGTATGAGTGCTGC 194352
                             -v   -     i-                     v  v      vv  
  rnd-1_family-        101 GA-GATTGCCATGG-TGTGGTAGAGGAATCACAGTAGGTTTGAGTGGAGC 148

  scaffold285|s     194353 ATCGTAGTGGACTAGCAAAGCA---TGTTGGGGCTGAAATTTTTGCAGGT 194399
                           ? i iv i        ii    ---                  v   v  
  rnd-1_family-        149 NTTGCCGCGGACTAGCGGAGCATTCTGTTGGGGCTGAAATTTTGGCACGT 198

  scaffold285|s     194400 GTGTC-CTTTTGGTGGGCTTGGGTTGGTGGGCTCGATGAGGTGGGCTCGA 194448
                              v -i            i   v       --     ------------
  rnd-1_family-        199 GTGGCATTTTTGGTGGGCTCGGGGTGGTGGG--CGATG------------ 234

  scaffold285|s     194449 TGAGGTGGGCTTGGGGTGGTGGGCAATGTGAGGGACTACTGTGGGCAGGT 194498
                               --     ----iiv  i    i--------------  i   --  
  rnd-1_family-        235 TGAG--GGGCT----ACTGTAGGCAG--------------GTAGGC--GT 262

  scaffold285|s     194499 AGGCATAGCATAATAAGTAGGCCTAAGCTAGCTTCCACCTGTAACCTACC 194548
                             ------      ?    i                              
  rnd-1_family-        263 AG------CATAATNAGTAAGCCTAAGCTAGCTTCCACCTGTAACCTACC 306

  scaffold285|s     194549 GACCTCCGGTAACCCACCGGTACACTCTTAGATCCCTCCCATATGTGGGA 194598
                           v                                          i  i   
  rnd-1_family-        307 TACCTCCGGTAACCCACCGGTACACTCTTAGATCCCTCCCATACGTAGGA 356

  scaffold285|s     194599 ATCCGTGTTTCGACACATCGA 194619
                              i? i   v i  v   i 
  rnd-1_family-        357 ATCTNTATTTGGGCAAATCAA 377

Matrix = 20p43g.matrix
Kimura (with divCpGMod) = 9.80
Transitions / transversions = 1.56 (25/16)
Gap_init rate = 0.11 (47 / 415), avg. gap size = 1.04 (49 / 47)


229 22.30 5.07 9.02 scaffold285|size245110 194624 194761 (50327) scaffold170|size558746_(dbseq-nr_246)_[277812,288266]#LTR/Gypsy 4191 4323 (6132) m_b2415s001i84 95079

  scaffold285|s     194624 CTCCTGTGCGAACTCCGGTAACCCTCCCGTACTCTTGTGCGAACTCCGGT 194673
                               v  ii --               v     ----------    i  
  scaffold170|s       4191 CTCCGGTATG--CTCCGGTAACCCTCCGGTACT----------CTCCAGT 4228

  scaffold285|s     194674 ACCCCTCCCGT-ACACTCCGGTAGCGATCTCACACAC-TCCGGTAACCCT 194721
                            v  i      -  vi      vi vv  i ii    -      v     
  scaffold170|s       4229 AGCCTTCCCGTAACCTTCCGGTTACCCTCCCGTACACTTCCGGTTACCCT 4278

  scaffold285|s     194722 CCGGTACTC-TCCGGTAGCCTTCCCGTACAC----TTCTGGTTAC 194761
                             vi   v -       vv iv  v   v  ----  i   i   
  scaffold170|s       4279 CCCATACACTTCCGGTATGCCACCGGTAAACATTTTTTTGGCTAC 4323

Matrix = 20p43g.matrix
Kimura (with divCpGMod) = 25.43
Transitions / transversions = 0.87 (13/15)
Gap_init rate = 0.12 (16 / 137), avg. gap size = 1.19 (19 / 16)

2760 15.07 2.62 0.00 scaffold285|size245110 194667 195124 (49964) scaffold170|size558746_(dbseq-nr_246)_[277812,288266]#LTR/Gypsy 4157 4626 (5829) m_b2415s001i85 95079

  scaffold285|s     194667 CTCC-GGTACCCCTCCCGTA-CACTCCGGTAGCGATCTCACACACTCCGG 194714
                               -    v      i   - ii         vv  ivii ii      
  scaffold170|s       4157 CTCCTGGTAACCCTCCTGTAACGTTCCGGTAGCCCTCCGGTATGCTCCGG 4206

  scaffold285|s     194715 TAACCCTCCGGTACTCTCCGGTAGCCTTCCCGTACACTTCTGGTTACCCT 194764
                                              i              vv    i         
  scaffold170|s       4207 TAACCCTCCGGTACTCTCCAGTAGCCTTCCCGTAACCTTCCGGTTACCCT 4256

  scaffold285|s     194765 CCCGTGTTGTTCAGGTAACTCACCTGTACACTTCTGGTATGTCACCGGTA 194814
                                iivv   v   v  i v  ii        i      i        
  scaffold170|s       4257 CCCGTACACTTCCGGTTACCCTCCCATACACTTCCGGTATGCCACCGGTA 4306

  scaffold285|s     194815 ATGAATTTTTTAGGTACTAAGTGATGCAGTTATAGCCTCTAATTAGATTG 194864
                            vv v      i v        i              v            
  scaffold170|s       4307 AACATTTTTTTGGCTACTAAGTAATGCAGTTATAGCCACTAATTAGATTG 4356

  scaffold285|s     194865 ATATCGACGCTAAGGCTTACTGAGAAGTCTGTTTTCCTGTAAAAGAGTAC 194914
                               i  iv     i                             i     
  scaffold170|s       4357 ATATTGATTCTAAGACTTACTGAGAAGTCTGTTTTCCTGTAAAAAAGTAC 4406

  scaffold285|s     194915 CAATTCCTATCGTATGTAGAACAAAATTAGATTGCTGTCATAGGCCTTGA 194964
                                         i      vv    iv  vv   viiv v  i  ii 
  scaffold170|s       4407 CAATTCCTATCGTACGTAGAAATAAATCTGAAAGCTCCTCTTGGTCTCAA 4456

  scaffold285|s     194965 ATTTCCGGTAACCTCCTGGTACACTTCGTTAACCCTCCCGCACACTTGTC 195014
                                           i    v   i  v           i     v  i
  scaffold170|s       4457 ATTTCCGGTAACCTCCCGGTAGACTCCGGTAACCCTCCCGTACACTAGTT 4506

  scaffold285|s     195015 TACCGGAGAGTTACAGAAGTGTACCGGGAGGTTACCGGAAG---C----- 195056
                                   i                v               --- -----
  scaffold170|s       4507 TACCGGAGGGTTACAGAAGTGTACCCGGAGGTTACCGGAAGATACCATTC 4556

  scaffold285|s     195057 --GAGGCTCCGGTAACCACCCTGTACACTCGAGTGTACAGGGTGGTTACC 195104
                           -- i             v                    i   v       
  scaffold170|s       4557 CGGGGGCTCCGGTAACCTCCCTGTACACTCGAGTGTACGGGGAGGTTACC 4606

  scaffold285|s     195105 GGTGTTTTTCGTTTGCAGTG 195124
                                    i          
  scaffold170|s       4607 GGTGTTTTTTGTTTGCAGTG 4626

Matrix = 20p43g.matrix
Kimura (with divCpGMod) = 15.18
Transitions / transversions = 1.23 (38/31)
Gap_init rate = 0.01 (5 / 457), avg. gap size = 2.40 (12 / 5)


328 29.41 0.98 0.00 scaffold285|size245110 196143 196244 (48844) rnd-5_family-829#Unknown 144 246 (265) m_b2416s001i3 95080

  scaffold285|s     196143 CCTGTTATGAATTGGA-AACAGAGTTCTATGTTGCTTGATGTGGAACAAG 196191
                            i   ?vi    i  v-       vv  v     vii   viv       
  rnd-5_family-        144 CTTGTNCCGAATCGGCCAACAGAGAGCTCTGTTGGCCGATTCCGAACAAG 193

  scaffold285|s     196192 CCTGATCAAATTGAAGAACAGGACTTTCTACCAATCATTATCAATGTGCT 196241
                             i    ii  v vv        i  i  i    viv ii  v?     i
  rnd-5_family-        194 CCCGATCGGATGGCCGAACAGGATTTCCTGCCAAATTTCGTCTNTGTGCC 243

  scaffold285|s     196242 GTG 196244
                              
  rnd-5_family-        244 GTG 246

Matrix = 20p45g.matrix
Kimura (with divCpGMod) = 28.39
Transitions / transversions = 1.14 (16/14)
Gap_init rate = 0.01 (1 / 101), avg. gap size = 1.00 (1 / 1)


3613 6.49 17.35 3.14 scaffold285|size245110 196272 196859 (48229) C genome_10_17569#DNA (0) 669 1 m_b2416s001i4 95081

  scaffold285|s     196272 CCAGTCAAAATTCATGGATCGTTGTTATCTCCATGGATAGTCATTACGAG 196321
                                                 ii              v         v 
C genome_10_175        669 CCAGTCAAAATTCATGGATCGTCATTATCTCCATGGATCGTCATTACGCG 620

  scaffold285|s     196322 CGATCGTAAGAATTCCTACGTAATTTTTGCCTAATTCTATGGAGATTTGT 196371
                                                v                 i       i  
C genome_10_175        619 CGATCGTAAGAATTCCTACGTTATTTTTGCCTAATTCTACGGAGATTCGT 570

  scaffold285|s     196372 CATGTTTCAAAATGTCAGTTATGA-------------------------- 196395
                                                   --------------------------
C genome_10_175        569 CATGTTTCAAAATGTCAGTTATGATTTGAGGTCGCGCCATAATTTTATAG 520

  scaffold285|s     196396 -----CTACCTACTAATCACTAACAACTATACAATACCGTACCTAGCTAT 196440
                           -----    v i                 -  v             i  -
C genome_10_175        519 TGCTTCTACATGCTAATCACTAACAACTA-ACTATACCGTACCTAGTTA- 472

  scaffold285|s     196441 CGTAGTGTATCATATGGTAA---------------------GCAGTCACA 196469
                           ----       i        ---------------------         
C genome_10_175        471 ----GTGTATCGTATGGTAACATTCTCGGTCTCAAAATCACGCAGTCACA 426

  scaffold285|s     196470 CGCACTACACAGAAATAAAGGTAAGGACATCACACATCACACACAGCATG 196519
                            i           i -  vi                -------     i-
C genome_10_175        425 CACACTACACAGAGA-AATAGTAAGGACATCACACA-------CAGCAC- 385

  scaffold285|s     196520 CATGAAATGTATCGTGAGACGTGAGGGTGCTGTGACCCGTGGAGGTGTTT 196569
                               v                                v  v   v    -
C genome_10_175        384 CATGCAATGTATCGTGAGACGTGAGGGTGCTGTGACCAGTCGAGTTGTT- 336

  scaffold285|s     196570 TAGTGTTGTACCATAGTTCTGCGTGTGGACCAACGTAGTGCCGGCCACGT 196619
                           --   i v                       i    i    i     ---
C genome_10_175        335 --GTGCTCTACCATAGTTCTGCGTGTGGACCGACGTGGTGCTGGCCA--- 291

  scaffold285|s     196620 TTTTTAAGA--------------------------ACGTCTCAAACATAC 196643
                               v    --------------------------    v          
C genome_10_175        290 TTTTGAAGATAAAAAAATAACTGACGTTTTTTTCTACGTGTCAAACATAC 241

  scaffold285|s     196644 CAATTTCTACGAGGATCCATGGAACATCATTATGTCAAA-AAGCTGTCTG 196692
                                                                  -          
C genome_10_175        240 CAATTTCTACGAGGATCCATGGAACATCATTATGTCAAAGAAGCTGTCTG 191

  scaffold285|s     196693 GGAGATCAATTCTGACAGTGCTTTCCGGATGGATGGATAT---------- 196732
                                  v        i                     i ----------
C genome_10_175        190 GGAGATCTATTCTGACGGTGCTTTCCGGATGGATGGATGTTCTGTAGAGC 141

  scaffold285|s     196733 -------------TTCAGAACATCCCTAAGGGGTCTGCAATATCACATAG 196769
                           -------------                            i        
C genome_10_175        140 TGGACTTAAGCTCTTCAGAACATCCCTAAGGGGTCTGCAATGTCACATAG 91

  scaffold285|s     196770 GTCCTAGTTCCATGTTGTCACGTCACTACACTGGGTCAAAGTTAGGCAAG 196819
                                              i                              
C genome_10_175         90 GTCCTAGTTCCATGTTGTCGCGTCACTACACTGGGTCAAAGTTAGGCAAG 41

  scaffold285|s     196820 ATGACTGACAAAATAACACCGATCCATGAATTTTGACTGG 196859
                             i             iiv                     
C genome_10_175         40 ATAACTGACAAAATAATGACGATCCATGAATTTTGACTGG 1

Matrix = 20p45g.matrix
Kimura (with divCpGMod) = 5.80
Transitions / transversions = 1.47 (22/15)
Gap_init rate = 0.05 (28 / 587), avg. gap size = 4.39 (123 / 28)


284 21.41 11.25 6.59 scaffold285|size245110 196867 197026 (48062) rnd-5_family-1057#Unknown 1136 1302 (108) m_b2416s001i5 95082

  scaffold285|s     196867 ATCATTT-TCTGTGCTGTTGCAACCTAGATTTGATCAT------AAACAC 196909
                                  -     --  i v     vv  ?v v   v ------     v
  rnd-5_family-       1136 ATCATTTNTCTGT--TGCTTCAACCACGANATCATCCTNTGTGCAAACAA 1183

  scaffold285|s     196910 ---TTCTTCTGGC----TGACTTGTAGCCCTGAGAAAATAACGAAGTCAG 196952
                           ---v    i    ----    ?   v   i  vvi   ------      
  rnd-5_family-       1184 AGAGTCTTTTGGCNTGTTGACNTGTTGCCTTGTTGAAA------AGTCAG 1227

  scaffold285|s     196953 AATGAAATT--AATCACAGATACATCCCCAG--TGTTCTGTCACCAGTGC 196998
                              ivi   -- i        ivi    i v--         i  -- v 
  rnd-5_family-       1228 AATACGATTTCAGTCACAGATGAGTCCCTATATTGTTCTGTCGCC--TTC 1275

  scaffold285|s     196999 TGTTCAGAAATGCAAAGTCACAGTATAA 197026
                           v     - vv i           iv   
  rnd-5_family-       1276 GGTTCA-ACTTACAAAGTCACAGCCTAA 1302

Matrix = 20p45g.matrix
Kimura (with divCpGMod) = 24.02
Transitions / transversions = 0.68 (13/19)
Gap_init rate = 0.11 (17 / 159), avg. gap size = 1.71 (29 / 17)

304 25.69 16.51 0.00 scaffold285|size245110 196911 197019 (48069) rnd-5_family-829#Unknown 385 511 (0) m_b2416s001i6 95082

  scaffold285|s     196911 TCTTCTGGC----TGACTTGTAGCCCTG-----------AGAAAATAACG 196945
                               i    ----    i   v   i  -----------      vi  i
  rnd-5_family-        385 TCTTTTGGCCTGTTGACCTGTTGCCTTGTTGGCGGCTCGAGAAAAAGACA 434

  scaffold285|s     196946 AAGTCAGAATGAAATT--AATCACAGATACATCCCCAGTGTTCTGTCACC 196993
                                    ii?i   -- i        ivi    i v v    i ii  
  rnd-5_family-        435 AAGTCAGAACANGATTTCAGTCACAGATGAGTCCCTATTTTTCTATTGCC 484

  scaffold285|s     196994 AGTGCT-GTTCAGAAATGCAAAGTCAC 197019
                           i  v i-   ii  vv i         
  rnd-5_family-        485 GGTTCCGGTTTGGACTTACAAAGTCAC 511

Matrix = 20p45g.matrix
Kimura (with divCpGMod) = 30.48
Transitions / transversions = 2.50 (20/8)
Gap_init rate = 0.04 (4 / 108), avg. gap size = 4.50 (18 / 4)


2699 19.43 5.68 1.18 scaffold285|size245110 198748 199398 (45690) rnd-5_family-1063#Unknown 1 680 (72) m_b2416s001i7 95083

  scaffold285|s     198748 CTTTTTCGGAGCAAGAAAAAGTCACACATCACGATA-CACCACTTACTTA 198796
                                          i                - i -           v 
  rnd-5_family-          1 CTTTTTCGGAGCAAGGAAAAGTCACACATCAC-ACATCACCACTTACTAA 49

  scaffold285|s     198797 ATGCCTCCCTGTAGAACCTACGTTGGACCTGCTAGGCCAAGCCGCAGCTT 198846
                                  i i            i       i   vi         i  ii
  rnd-5_family-         50 ATGCCTCTCCGTAGAACCTACGCTGGACCTACTACACCAAGCCGCGGCCC 99

  scaffold285|s     198847 GACAGCTCACGCAGTGCACCCCCACAACCATGGCCAATTTTCCCACTTCA 198896
                              i        v vv  v v  i v          v   i   i i   
  rnd-5_family-        100 GACGGCTCACGCCGGTCAACACCGCCACCATGGCCATTTTCCCCGCCTCA 149

  scaffold285|s     198897 TGACTCACGCTTCCACCGGTTTACAGCTTTTTCGAACCCACCGATTTGCT 198946
                           ivv i i?i v       v i v     i  i  ?  ?      vii   
  rnd-5_family-        150 CCCCCCGNACATCCACCGCTCTTCAGCTCTTCCGNACNCACCGAACCGCT 199

  scaffold285|s     198947 CCCCTTCTTCTACTCTCTCCGCGCTCGCTTCAAGAGCTCAAATCCACCGT 198996
                                iiii  ?  ?  ii       v    i? v               
  rnd-5_family-        200 CCCCTCTCCCTNCTNTCCTCGCGCTCTCTTCGNGCGCTCAAATCCACCGT 249

  scaffold285|s     198997 CTGTGAGAGAATTCACAAGGATTCTCTCTTCGCACTCGAACTTCTCGTGC 199046
                                  v          ?     i        v             v  
  rnd-5_family-        250 CTGTGAGCGAATTCACAANGATTCCCTCTTCGCCCTCGAACTTCTCGAGC 299

  scaffold285|s     199047 AACTGAGAGATCAG-CCTCGTGT--GCTGCCTCATC-TCTCCCACGGCGT 199092
                           v?  ?  i   v  -    ? v?--  i   i ?i -   -         
  rnd-5_family-        300 TNCTNAGGGATAAGCCCTCNTCNCCGCCGCCCCNCCATCT-CCACGGCGT 348

  scaffold285|s     199093 CGCCGCCGCCACGGCTGTTGGAAAACAGACTCC--------CGCTCTGAG 199134
                             ?             ?i------i v      --------   iii   
  rnd-5_family-        349 CGNCGCCGCCACGGCTNC------GCCGACTCCGCGCCTCTCGCCTCGAG 392

  scaffold285|s     199135 TGCCCCTCT----CGGTGCT----------GA--GCTCGCGATGCCGCAT 199168
                           vi  i    ---- v i   ----------  --  v  vi        i
  rnd-5_family-        393 AACCTCTCTCCCCCCGCGCTCCCTTTCCTCGAAGGCGCGAAATGCCGCAC 442

  scaffold285|s     199169 ACAACAC---CATCGCAAGACGACCACAACGACGATCTGGAGATGAAAGA 199215
                           v iv   ---  v    i?v iv   v        iv v  ?   i   i
  rnd-5_family-        443 CCGCCACCGACAGCGCAGNCCACCCAGAACGACGACGTCGANATGGAAGG 492

  scaffold285|s     199216 AACCACCCCTCCGCGAACATCAGGGAATAAGAGAGCCGCTGTGGACTCTC 199265
                           ?ii      ?  v  ?  ?  v  ?  i  iv    i  i  ? i   ? 
  rnd-5_family-        493 NGTCACCCCNCCTCGNACNTCTGGNAACAAACGAGCTGCCGTNGGCTCNC 542

  scaffold285|s     199266 CCCTTGTGTCTCCACCTCATCCAGTAGTAGTGGATTGCACAA--GA-CAC 199312
                             v i  v  ?  i  v i   ? vv    i i  i  v v --  -   
  rnd-5_family-        543 CCGTCGTCTCNCCGCCGCGTCCNGACGTAGCGAATCGCCCCATCGAGCAC 592

  scaffold285|s     199313 GATAAT--GATGACGAGGAGATGGAATTCGTTCCTGCCCGCCTGGAAGAA 199360
                             vi  --  vv v     v     i     ?  ?  i  v     i  v
  rnd-5_family-        593 GAAGATACGAACAGGAGGACATGGAGTTCGTNCCNGCTCGGCTGGAGGAC 642

  scaffold285|s     199361 AAGTTTGAATCCCACCCTAAAAAGAAGGTATCGTCGAC 199398
                                i  v ?      ?          i?        
  rnd-5_family-        643 AAGTTCGACTNCCACCCNAAAAAGAAGGCNTCGTCGAC 680

Matrix = 20p45g.matrix
Kimura (with divCpGMod) = 19.55
Transitions / transversions = 1.31 (71/54)
Gap_init rate = 0.03 (20 / 650), avg. gap size = 2.25 (45 / 20)


1037 26.61 3.10 3.29 scaffold285|size245110 199610 200157 (44931) rnd-1_family-857#Unknown 53 599 (17) m_b2416s001i8 95084

  scaffold285|s     199610 CCTCCAACCACAGGGGAAGTCATGCCATATGCATTCGACGAGGATGACGA 199659
                             v  ?  vv ?  i   vv v ?  i  i vv           ?     
  rnd-1_family-         53 CCGCCNACACCNGGAGAATGCCTNCCGTACGACTTCGACGAGGANGACGA 102

  scaffold285|s     199660 GGCTAC-CTCAACC---CTTCTACTCCGGGTCAATGGCCTGAAGCTTGAG 199705
                           --?   - v     --- ?     v  vv --     ?  v  i  ?  i
  rnd-1_family-        103 --NTACACACAACCGCACNTCTACGCCTTG--AATGGNCTCAAACTNGAA 148

  scaffold285|s     199706 GAAGCCCTTAGGCAAAAAGTTTTGAAGTGCAAAGCCCAAGACCGCTCCCA 199755
                                ?  ?v ?       i?i    i     ivvv  i        ?  
  rnd-1_family-        149 GAAGCNCTNCGNCAAAAAGCNCTGAAATGCAAGCAACAGGACCGCTCNCA 198

  scaffold285|s     199756 AGCTCACCCCAAGTGGGGACCTTTCCGCTCTC--CTC--TTCTACTTCTG 199801
                              ?     ?  i     ?  i     ?iiv -- i --   iiv    ?
  rnd-1_family-        199 AGCNCACCCNAAATGGGGNCCCTTCCGNCTGCAACCCAATTCCGATTCTN 248

  scaffold285|s     199802 CCGAGCACGCCGATGTTTTAAAT-GCAAAAGGCAAACGTGCCCATACTTT 199850
                              ---   i?  ?i iv v   -     i  v i v -  ? vi? i  
  rnd-1_family-        249 CCG---ACGTNGANATCGTCAATNGCAAAGGGAAGAAG-GCNCTCNCCTT 294

  scaffold285|s     199851 CCCACTCACAGACTATCTCTTAG--ACCAGTCGAAGTTCTCCTTTGACCT 199898
                            vvi i iv   v  i  ?i v --   i  -   -i       i   v 
  rnd-1_family-        295 CAAGCCCGAAGAGTACCTNCTCGACACCGGT-GAA-CTCTCCTTCGACAT 342

  scaffold285|s     199899 CAAGAATATCACCACTTACGCCATTTTGTGTCACACCGGACCGCTTTTCA 199948
                            i ?i iii ?    ?   i ?v ?i ?  ii  i i  v  ?vvv?iv 
  rnd-1_family-        343 CGANGACGCCNCCACNTACACNCTNCTNTGCTACGCTGGCCCNAAANCGA 392

  scaffold285|s     199949 TTTCACTC-CAGATTGATCTGGCAAAACAAAGGGGTGCCATTC--CAAAA 199995
                            iv -   -  i    vivv?  vivi    ---- v   v  --   v 
  rnd-1_family-        393 TCGC-CTCGCAAATTGCCGANGCCGCGCAAA----TCCCAGTCGGCAACA 437

  scaffold285|s     199996 GAGGTCTTTGGCCCCTTTCAGCTGTCACGATGCGGGACCAACAGT---AG 200042
                            v  v  ?i        i iv  ?  v ---   ivi? i ? i ---  
  rnd-1_family-        438 GCGGACTNCGGCCCCTTCCGCCTNTCCC---GCGACGNCGANAATCCCAG 484

  scaffold285|s     200043 AATCGTTTGCATCTCCATTGAAAACACCGTCCTACACTCCTTCGACATCA 200092
                            v vi          ? vi  vi ?ivv  ?  v            v  v
  rnd-1_family-        485 ACTGATTTGCATCTCNAACGACGANGGAGTNCTCCACTCCTTCGACCTCT 534

  scaffold285|s     200093 CGATTGCCCCCCGTCCAGCCAATGAATCCCTCGCACCGGCCGGACAACAA 200142
                            ivvii    ?  i   i ?i i   vvvivvii?  ? i?  ?     i
  rnd-1_family-        535 CACACACCCCNCGCCCAACNGACGAAGAATGGATNCCNGTNGGNCAACAG 584

  scaffold285|s     200143 GGAGCCGCCACTCTC 200157
                             ?v v? ?? i   
  rnd-1_family-        585 GGNTCANCNNCCCTC 599

Matrix = 20p45g.matrix
Kimura (with divCpGMod) = 30.76
Transitions / transversions = 1.07 (73/68)
Gap_init rate = 0.05 (27 / 547), avg. gap size = 1.30 (35 / 27)


7634 22.22 1.66 2.02 scaffold285|size245110 200442 202673 (42415) rnd-1_family-619#Unknown 3 2226 (38) m_b2416s001i9 95085

  scaffold285|s     200442 ACCAGTTGAAATTCGAGTCACTTCCCATGTACCGGACTGGAAGGACGATG 200491
                              i  v v?   vi i    ii ?  i  ?  ?  v   ?iv  ?  ? 
  rnd-1_family-          3 ACCGGTGGTNATTGAAATCACCCCNCACGTNCCNGAGTGGNGCGANGANG 52

  scaffold285|s     200492 AGTCGGTGGGCGAAGCTGCCTGCTCTGGTGACGAGAAAAGCCCACCGAAG 200541
                            ?  ? vv  ?     v  ?i    ?  ?        i?v?  ?  ?  i
  rnd-1_family-         53 ANTCNGACGGNGAAGCGGCNCGCTCNGGNGACGAGAAGNCNCCNCCNAAA 102

  scaffold285|s     200542 AAGAACCTCCAGGATGTGGTGTCAGCCCCGTCAACCGTTCAGTCCACCGC 200591
                                   ?     ii v  ?i ?i i  ?  ?ii  ii?---     v 
  rnd-1_family-        103 AAGAACCTNCAGGACATCGTNCCNACTCCNTCNGTCGCCN---CCACCTC 149

  scaffold285|s     200592 CACCAATTCGTCATTCTCAACCCTTTCCAA--------CCCTTCGATCAT 200633
                           ?v    iv ?v v     vv    ?     --------   v   v v  
  rnd-1_family-        150 NTCCAACACNGCCTTCTCCTCCCTNTCCAAAGCACCGACCCATCGCTAAT 199

  scaffold285|s     200634 GCTCGAACCTGGTTGTGGCCAAACAC-TCCTATCCGTCGAGATACAACTC 200682
                           ?v    v  i iiv    ?  i-   - ?  v? ?  ?     ?     ?
  rnd-1_family-        200 NATCGACCCCGACAGTGGNCAG-CACCTNCTCNCNGTNGAGATNCAACTN 248

  scaffold285|s     200683 CAACCCGGCAAGGAGCATCTCGCAGTGATGTTTGATCAGTTAAAGAATCT 200732
                             i  ? i?     i  i  ? v?  ??  i ? v?v  vii   vii  
  rnd-1_family-        249 CAGCCNGANAAGGAACACCTNGANGTNNTGCTNGCNGAGACGAAGCGCCT 298

  scaffold285|s     200733 CCTGACTTATGTTAAGACTTTAGACTCAAATGCAGCATTTGTCTCAAGAG 200782
                           ?   iv?  i  iv  ivvi ?  ii ??vv  iivi  i  ?  ?v ? 
  rnd-1_family-        299 NCTGGANTACGTCCAGGAACTNGATCCNNCGGCGAAGTTCGTNTCNCGNG 348

  scaffold285|s     200783 GCCTGAAACCAGATAAGACACCTCTTCCTAATCTCGAGTCTCCTGACGAC 200832
                               vi vvv   i  v vi  i  i  ?i i  v v?  ?i ii     
  rnd-1_family-        349 GCCTCGACGAAGACAACAAGCCCCTCCCNGACCTGGCNTCNTCCAACGAC 398

  scaffold285|s     200833 CCCCACTGGCCAGATACCTATGCTACAGCGAACGGTTGGTTCCAATCATC 200882
                           vvv        ?? v v? vi  i? v  ?v v  i         ? v  
  rnd-1_family-        399 GAGCACTGGCCNNAGAANTTCGCCNCCGCNCAGGGCTGGTTCCAANCCTC 448

  scaffold285|s     200883 TACAGGCTACATCTTCAA-ACAGGACCCCATCACAGAGGCACAGCTGGCG 200931
                           i? ?  ?   i ?   vv-  - i v   i  v ?   iv   i   vv 
  rnd-1_family-        449 CNCNGGNTACGTNTTCTCTAC-GAAGCCCGTCTCNGAGAAACAACTGCAG 497

  scaffold285|s     200932 GCACGTTTAGATACTCGTCGCAACCGGAAC----TCACTGGACGCCAACG 200977
                                ?i i  v  i  v            ----i ? -      ---? 
  rnd-1_family-        498 GCACGNCTGGAGACCCGGCGCAACCGGAACAGGGCCNC-GGACGC---NG 543

  scaffold285|s     200978 ACCCCAAGCGTAAGAAGTCCAAGAAGGGACTAGATAAGGAGGATAAAGGG 201027
                            ?v       vvi      ?        vviv  ?        i     ?
  rnd-1_family-        544 ANACCAAGCGGCGGAAGTCNAAGAAGGGCGCCGANAAGGAGGACAAAGGN 593

  scaffold285|s     201028 CCGACATCGGTCTATGTAACGGTCAACCTACACACCACATTGACGAACAT 201077
                             ?  ?  vi v  i  ?  ?        ?i  v  i vv vv v  v  
  rnd-1_family-        594 CCNACNTCCATGTACGTNACNGTCAACCTNTACTCCGCCATCCCCAAGAT 643

  scaffold285|s     201078 -TCGTATGCTACTTGATTCGATGAATATCGACCTTCGCAAGTTTAATATC 201126
                           -   i-  v v  ?  ?  v     ii       ?  ? i  vi  ii ?
  rnd-1_family-        644 NTCGC-TGATCCTNGANTCCATGAACGTCGACCTNCGNAGGTACAACGTN 692

  scaffold285|s     201127 CGAGTGAGTCTTAAGGCACTGCAATGCTGGGAATCACAATCGAAGAAGAT 201176
                                ?vvi  ?   v v  ?           i  ?v v  v        
  rnd-1_family-        693 CGAGTNTCCCTNAAGCCCCTNCAATGCTGGGAGTCNAACTCCAAGAAGAT 742

  scaffold285|s     201177 GTTGTGCAGTGTGCAGAGCAGCTTGTGCTCAGCGGGCGTAAAGCAGCTTC 201226
                            i ?   i ?  ?      i ?i ?   v ? ??     ?  ?     ? 
  rnd-1_family-        743 GCTNTGCGGNGTNCAGAGCGGNCTNTGCGCNGNNGGCGTNAANCAGCTNC 792

  scaffold285|s     201227 TCCTTCATCGCTTGAAAGAGACCGAAAAGAAACTTTGTCGCCATGGTCGC 201276
                            ?  ?  i  ?i ?  i    iv  i     i  v  i  v  i  ?  ?
  rnd-1_family-        793 TNCTNCACCGNCTNAAGGAGATGGAGAAGAAGCTGTGCCGACACGGNCGN 842

  scaffold285|s     201277 TTAAGTACCCTGGAGTGGTATGACAAGCCACTCCCGGAGATTAACGTGTC 201326
                           i iiii  ?  ?        i     i  ?  ?  ? v   ?     vv 
  rnd-1_family-        843 CTGGACACNCTNGAGTGGTACGACAAACCNCTNCCNGCGATNAACGTCAC 892

  scaffold285|s     201327 AATACGCTCCATACGGGAGCTACGCCTGCCTGATGACCCTGTTGAAAGAG 201376
                           v? ?  ?v?   ?  i  i  v  v  ?  v  i   ?vv vv   v i 
  rnd-1_family-        893 CNTNCGNANCATNCGAGAACTCCGACTNCCGGACGACNAAGAAGAACGGG 942

  scaffold285|s     201377 AACAACTTTCCTTTGA-CCCTTCCCGCGCGACAGCAGGTTTGCCTACTTT 201425
                                  ?     i  -        ?  ?vv?    i   i  ?     i
  rnd-1_family-        943 AACAACTNTCCTTCGACCCCTTCCCNCGNTCNAGCAAGTTCGCNTACTTC 992

  scaffold285|s     201426 ATTGAAGCAAGCGACGCAGCATGGTTTCGA-TCGAACCTCTCCTGTCAAC 201474
                           v ?     v        i  ?   ?i?  ?- ?  ?  ?  ?  ??vv i
  rnd-1_family-        993 CTNGAAGCCAGCGACGCGGCNTGGNCNCGNCTNGANCCNCTNCTNNACAT 1042

  scaffold285|s     201475 CATGGTTGAAACGAATG--ATCTAATGTCA-GCCTTTGGCCCATCTGCCT 201521
                           v   i    ?  ?    --     ---i  -        ?  ?  ?    
  rnd-1_family-       1043 GATGATTGANACNAATGACATCTA---CCACGCCTTTGGNCCNTCNGCCT 1089

  scaffold285|s     201522 GCATCATGGATGTTCCCGAG--CCCAGTCCACGCATTGAACGGGTACGAG 201569
                           v         i -     i -- i  ii   -    ?  ?? ?iii? ? 
  rnd-1_family-       1090 TCATCATGGACG-TCCCGGGCTCTCAACCCA-GCATNGANNGNACGNGNG 1137

  scaffold285|s     201570 CCCACCATAAGCATGGACGCATTAGCATGGGCTATAACCTCGCAACAACA 201619
                            v     i     i  ?  ?  i        ?  i   v    ?  i  ?
  rnd-1_family-       1138 CGCACCACAAGCACGGNCGNATCAGCATGGGNTACAACATCGCNACGACN 1187

  scaffold285|s     201620 ATAGTCGAATGCAGCGAGGTCCAACTCTATGATTACGAAGTCAAAGTTCG 201669
                           i v?    i   i       ?     ? ?i  i     i        ?vi
  rnd-1_family-       1188 GTCNTCGAGTGCGGCGAGGTNCAACTNTNCGACTACGAGGTCAAAGTNAA 1237

  scaffold285|s     201670 CATGGAACCGATTGAAATTACAGATGAGTCCGGGACCGGCACTGGGAAGT 201719
                           v     i     i-   i -----------------  v v     i iv
  rnd-1_family-       1238 GATGGAGCCGATC-AAACT-----------------CGCCTCTGGGGAAA 1269

  scaffold285|s     201720 TTGAGACG-CCAAAGCCACCATATGCTCGTACTACGCTCAGGAAAGAGCT 201768
                           i - v?  -  ?     v  i  i  ?  i  v  vv  v    i  i  
  rnd-1_family-       1270 CT-ATNCGACCNAAGCCTCCGTACGCNCGCACGACCATCCGGAAGGAACT 1318

  scaffold285|s     201769 GCAGAGGATCAGAATAAACAGCAAACAAATCTTTCATACAGCAGTGATGA 201818
                           ?   v ?   v iv v  ii  i ?        i  i  ?  i  v   i
  rnd-1_family-       1319 NCAGCGNATCCGGTTCAATGGCGANCAAATCTTCCACACNGCGGTCATGG 1368

  scaffold285|s     201819 TA-GCAAAGGGACCTGAGACGGGGATGTCTAGCGTTGTAGTTGCCTATGA 201867
                            ?-  -     ?  v     ?  ?  v  ?i    i  ?  i  ?     
  rnd-1_family-       1369 TNTGC-AAGGGNCCGGAGACNGGNATCTCNGGCGTCGTNGTCGCNTATGA 1417

  scaffold285|s     201868 TCCCCATGATCCTCTCTATAAAGAGAAATATGAGTTTGCTCGGAAGACGG 201917
                           i  ?? i  i  v  ?  ivi?     i  i     i  ivi vi?  ? 
  rnd-1_family-       1418 CCCNNACGACCCGCTNTACCGNGAGAAGTACGAGTTCGCCAAGCGNACNG 1467

  scaffold285|s     201918 TGGCTAACCTCTCCTGCTTCATGTACCACTGGCTTAAGCAATGTGGCTAC 201967
                            ?  ?     vv ?         i          ? v   i  i  ?   
  rnd-1_family-       1468 TNGCNAACCTGGCNTGCTTCATGCACCACTGGCTNACGCAGTGCGGNTAC 1517

  scaffold285|s     201968 TCTGAGAGCACACGTTCGCGCCTAATGAGGTCCTTTTACCTGGAGAAAGC 202017
                            vi        ?v vv    v  ?   v ?     i   v v  i  i  
  rnd-1_family-       1518 TGCGAGAGCACNAGGACGCGGCTNATGCGNTCCTTCTACGTCGAAAAGGC 1567

  scaffold285|s     202018 ACAGCTGGCACCTCAATCGTCGTGGGACCCAACTACCCTCACTGCTACAT 202067
                           ?     ?  v  i  i  ?  ?        viii        v  ?  ? 
  rnd-1_family-       1568 NCAGCTNGCCCCCCAGTCNTCNTGGGACCCCGTCACCCTCACGGCNACNT 1617

  scaffold285|s     202068 CGCATTTCGCCATGAAGTCAGATACCTATCTCGCCGACAACGCACATTAT 202117
                            ?  i      ii viv  i  i  ?  i  ?vvv        ?viv  i
  rnd-1_family-       1618 CNCACTTCGCCGCGCGCTCGGACACNTACCTNCGGGACAACGCNAGGTAC 1667

  scaffold285|s     202118 GACCCTTATATGAGGAAGGCGCT---CCGTCAGTCTGATCCTTCAACCGC 202164
                                i  iv ?v ?  ivv   --- v v  i- vi ---iv   v   
  rnd-1_family-       1668 GACCCCTACCTNCGNAAACAGCTNAACGGACAA-CAAA---CGCAAGCGC 1713

  scaffold285|s     202165 -CA---TAGTTGACATGGAGGATGCTGTTAGGAAAAGCCTACTGGACAGT 202210
                           -  --- v  i      vv   ii v  ?v    ii ?  v  vi viiv
  rnd-1_family-       1714 ACACCTTCGTCGACATGTCGGACACGGTNCGGAAGGGNCTCCTTAAAGAG 1763

  scaffold285|s     202211 CTAGGGTATAAAGCAGGAGAAAAAGCCTGTGACGTCGGCAGTAAAGTCAG 202260
                             v  ?  ii vv ? i?  i    vivvi     ?     i i      
  rnd-1_family-       1764 CTTGGNTACGACCCNGANGAGAAAGGTGCCGACGTNGGCAGCAGAGTCAG 1813

  scaffold285|s     202261 CGGAGTCTCC-CACTTGACAGGTGATGCGGCCACAACTGGAGCGTCTACG 202309
                           i  ? i    -   - ?  ?  ?    v? v?  ii v  ?  ?  ?  ?
  rnd-1_family-       1814 TGGNGCCTCCGCAC-TNACNGGNGATGGNGANACGGCGGGNGCNTCNACN 1862

  scaffold285|s     202310 GTTAATTCCGAAAATAAACAAAATAGAGTCTTGAAAGCGAAGGAGTATGC 202359
                             ?  i  ?   iv? v?  i  i  i  ?i ? iii    i  i  i  
  rnd-1_family-       1863 GTNAACTCNGAAGCNACNCAGAACAGGGTNCTNAGGACGAAAGAATACGC 1912

  scaffold285|s     202360 AAAACAGCTCGCCGATTCTAAAGTAAGAAACGCGGAGCAAGCTGCCGAAA 202409
                           ?  i     ?  ?  i  ?  i ?i? ?     ?     i  ?  ?  i 
  rnd-1_family-       1913 NAAGCAGCTNGCNGACTCNAAGGNGNGNAACGCNGAGCAGGCNGCNGAGA 1962

  scaffold285|s     202410 TCGATGCACTTAAAGCACAAATGCAACATTTGACAGAGATGCTAGCTGGG 202459
                             i i v   ?     i  i      ? vi ?  iv i     i     v
  rnd-1_family-       1963 TCAACGAACTNAAAGCGCAGATGCAANAACTNACGCAAATGCTGGCTGGC 2012

  scaffold285|s     202460 ATTTCTCCCCAGCAGGGTGCCCCCCACCTTAGTGGAAGCGGAGTCACCCG 202509
                             --- ?v     ?    ?                        i i    
  rnd-1_family-       2013 AT---TNACCAGCNGGGTNCCCCCCACCTTAGTGGAAGCGGAGCCGCCCG 2059

  scaffold285|s     202510 CCCCCAGGATCCGGGGAGCGGTGTGACTCCGCAGGGGTCGTGAG-CTCAC 202558
                                     vv   ii      i i          i? i i  - i   
  rnd-1_family-       2060 CCCCCAGGATGAGGGAGGCGGTGCGGCTCCGCAGGGANCATAAGTCCCAC 2109

  scaffold285|s     202559 ATTGTCTCCCATCCCATCTGGACACCGCGGGATGGGACAGCGAAGGAGGT 202608
                           i-i vvi      i   i   i   v   i      iiv   ??v ?i  
  rnd-1_family-       2110 G-CGAACCCCATCTCATTTGGGCACGGCGAGATGGGGTCGCGNNCGNAGT 2158

  scaffold285|s     202609 GTCCACAGGCCT---GGTTCTAATGGTA-GGGTGGGAACCAGCAACCTGC 202654
                            i   v vi   ---     i-v ? i -   i      v i iiivii 
  rnd-1_family-       2159 GCCCAAACACCTTCCGGTTCC-TTNGCACGGGCGGGAACGAACGGTGCAC 2207

  scaffold285|s     202655 AAGCGACCCCTACCACTGG 202673
                            v    v  ivi  i i  
  rnd-1_family-       2208 ACGCGAGCCTGGCCGCCGG 2226

Matrix = 20p45g.matrix
Kimura (with divCpGMod) = 25.87
Transitions / transversions = 1.31 (276/210)
Gap_init rate = 0.03 (64 / 2231), avg. gap size = 1.28 (82 / 64)


768 27.70 2.12 1.76 scaffold285|size245110 202657 202939 (42149) rnd-5_family-826#Unknown 6 289 (14) m_b2416s001i10 95086

  scaffold285|s     202657 GCGACCCCTACCACTGGTATTTCACCGAGGGACGTGAATGCTGCGGATAC 202706
                             v         ii    ii i  i ?  vv v   ivv i     i   
  rnd-5_family-          6 GCTACCCCTACCGTTGGTGCTCCATCNAGTCAGGTGGCAGTTGCGGGTAC 55

  scaffold285|s     202707 CAGTTGTGACAAAC----GCAGCAATTGGGGAT-GAGACATTCAGCCGGT 202751
                             i ----i     ----   i  v?v     i- i iv iv i  ?i v
  rnd-5_family-         56 CAAT----GCAAACCNAAGCAACACNGGGGGACAGGGGAACACGGCNAGG 101

  scaffold285|s     202752 GGACGCACGGTCAGGCAGATCCGTGATCAACAAAGACAAGATCGCTGGAA 202801
                            vi     v i  i   ii  viviii     iv i i?  i  ?   ?i
  rnd-5_family-        102 GCGCGCACCGCCAAGCAAGTCAAGAGCCAACAGCGGCGNGACCGNTGGNG 151

  scaffold285|s     202802 GGCAGTGGCCCACAATGCTGAATTGAAAAATAAATATCGAAGTTTTCTGA 202851
                              ? iv     ?  i  i   i i   ???          ?v     v 
  rnd-5_family-        152 GGCNGCCGCCCANAACGCCGAACTAAAANNNAAATATCGAANATTTCTTA 201

  scaffold285|s     202852 AGGGATATCAAGGTTTTAGAAAGTCATGCAGGATAACACATGACGTTATT 202901
                           i   ?  iv ?i??   v ?i    ?   iv i v v?  i vv vi  i
  rnd-5_family-        202 GGGGNTACGANANNTTTCGNGAGTCNTGCGCGGTCAANCACGCGGACATC 251

  scaffold285|s     202902 GAACAAGCAATGCGACGGGA-TCAGGGGAGCCGGATGAC 202939
                             i?    ?    -    ??-  v     i     i   
  rnd-5_family-        252 GAGNAAGCNATGC-ACGGNNGTCCGGGGAACCGGACGAC 289

Matrix = 20p45g.matrix
Kimura (with divCpGMod) = 33.13
Transitions / transversions = 1.75 (49/28)
Gap_init rate = 0.03 (8 / 282), avg. gap size = 1.38 (11 / 8)


3181 23.46 3.08 2.75 scaffold285|size245110 202994 204260 (40828) rnd-1_family-534#LINE/Ambal 223 1493 (0) m_b2416s001i11 95087

  scaffold285|s     202994 GAACA-AGAAGTGAGGGAAATGCAACGAACCGTAGAACTGCT-CGGGATG 203041
                            i   -   ?ii          v ? i vi   ?     ?  - i     
  rnd-1_family-        223 GGACACAGANACGAGGGAAATGGANCAACTCGTNGAACTNCTNCAGGATG 272

  scaffold285|s     203042 GAGGAGTAGGATATTTGCC-CGAAACCAAGAGGGCAGGTTGGGTAAGGAT 203090
                            ?  ?  ?  ?  iv    -v    vv  viv   -  ?     ?v ?v 
  rnd-1_family-        273 GNGGNGTNGGNTACGTGCCGAGAAAGAAACGCGGC-GGNTGGGTNCGNCT 321

  scaffold285|s     203091 GATGTTTGAAAACTGGAACAGCCTTGGCGTTTTCACTCACACATGGAAGG 203140
                           ?     i                 ?  vi i     ?   ivv     i 
  rnd-1_family-        322 NATGTTCGAAAACTGGAACAGCCTNGGGATCTTCACNCACGGCTGGAAAG 371

  scaffold285|s     203141 TAGACCGACTTAAGTATCTGATCAAAAGCCTAGACATTGACATCGTTGCT 203190
                            i  i     ?  vi i     ivivii i iv vi ?   i ?  ?  ?
  rnd-1_family-        372 TGGATCGACTNAATCACCTGATTCGCGACTTGCAGGTNGACGTNGTNGCN 421

  scaffold285|s     203191 GGCTGTGAGGTGCAGTGCGACTGGTCCTTCGTC--GACAAAAGCAGGCAA 203238
                             ?  i   ii?            vv?  i   -- v  i -- - i  i
  rnd-1_family-        422 GGNTGCGAGACNCAGTGCGACTGGAGNTTTGTCCCGCCAGA--C-GACAG 468

  scaffold285|s     203239 TTTCCTGACATCTTG-GCCAATGGACAGGCATTAACGG--GGC-TCGCTT 203284
                             ii vv v     ?-   v -  ?---  v?ii    --   - ?  ?v
  rnd-1_family-        469 TTCTCACAGATCTTNTGCCCA-GGN---GCCNCGACGGCGGGCGTNGCNG 514

  scaffold285|s     203285 CTCATAACAG-AGCAGAGCGCATACAAA-GGGAACAGATGGGAGGGACTG 203332
                            ?v i   iv- i -   vv?  -   v-    ?  i     ?  ?  ? 
  rnd-1_family-        515 CNAACAACGTCAAC-GAGACNAT-CAACCGGGANCAAATGGGNGGNACNG 562

  scaffold285|s     203333 CGGTGGCAGCAGTTGGACGCGTCGTTGACATCAC--CAGCAATCGTGGCT 203380
                            ?  ?  i  ?i ?  ?  vv ?ivi   i ?ii--   vi  i v i  
  rnd-1_family-        563 CNGTNGCGGCNATNGGNCGGCTNAGCGACGTNGTGACAGAGATTGGGACT 612

  scaffold285|s     203381 CCGACCCAACTGGACTTGGGAGGTGGAGCTGGATTAAACTGGGTAGGGGC 203430
                           --     ?  ?  ?  ?  ?v i   vvv   ? ?  ii     v  i- 
  rnd-1_family-        613 --GACCCNACNGGNCTNGGNCGATGGTCGTGGNTNAAGTTGGGTCGGA-C 659

  scaffold285|s     203431 AAAACGTCTACAAGACTGTTATGCGGATATCTACCATGTAAGCCCGGCCG 203480
                           i  vv  ?i  ?v iv ?v ?     ?  i  ?  ?  i  i  ?  vvi
  rnd-1_family-        660 GAACGGTNCACNCGGGTNGTNTGCGGNTACCTNCCNTGCAAACCNGGGAA 709

  scaffold285|s     203481 ATCCTCTCGTGGCCGAACGGTTTGGGATCAGCACAAGCGCTTCTTTGAAT 203530
                           i ? v ?v v  ?  ?     ?     v  i   vv   v v   iv iv
  rnd-1_family-        710 GTNCGCNAGAGGNCGNACGGTNTGGGAGCAACACTCGCGGTACTTCCAGG 759

  scaffold285|s     203531 CCAGAGGGGACTTCTGTTATCCCTCCACTATATTTATTGAGGATATCAC- 203579
                            ?v          ii ?  i  ?  ?  ?  v  i  i  ?   ?  i -
  rnd-1_family-        760 CNCGAGGGGACTTTCGNTACCCNTCNACNATCTTCATCGANGATNTCGCC 809

  scaffold285|s     203580 AAGTACTATCTCCATGTGGAGGAAGGCTGGAGAGGAAGTCGTACT-TGCC 203628
                              i v-   v vviv      iviiv   ?  i  i  ?i v  -   -
  rnd-1_family-        810 AAGCAG-ATCGCATCCTGGAGGGCAAATGGNGAAGAGGTNATCCTGTGC- 857

  scaffold285|s     203629 ATCGATGCTAACCAAGACGTTTACGGTGGCAGGTTAGCGAC-TGCCCTAC 203677
                                i  ?     i     ?   ii?  ????i i     -? ? ivi 
  rnd-1_family-        858 ATCGACGCNAACCAGGACGTNTACAANGGNNNNCTGGCGACANGNCTGGC 907

  scaffold285|s     203678 G-----AGAT-TCCTGCCAAATGGGATGCCTCTTCGAACCGGCATTGGGT 203721
                            -----    -  ii  ---- v ii     vv v     ?  ?i    ?
  rnd-1_family-        908 GCAATCAGATATCTCGC----TTGAGTGCCTGATGGAACCNGCNCTGGGN 953

  scaffold285|s     203722 GAAAAGGTCCCTAATTCACACTTTAGGGGCACA--ACCGCAATCAGCACA 203769
                             ivi?  ?  ?  i  ?     iv ?  ?  i--  v --   vv?  ?
  rnd-1_family-        954 GAGCGNGTNCCNAACTCNCACTTCCGNGGNACGGGACAG--ATCTCNACN 1001

  scaffold285|s     203770 ATATTTGGGACACCCGGCCTCGTTACCAATAATGCAATGTGCTTTCCCCA 203819
                             v     ?  v     ?  ?  ?ivvii?v i  ?       vi  v  
  rnd-1_family-       1002 ATCTTTGGNACCCCCGGNCTNGTNGAAGGNCACGCNATGTGCTACCCGCA 1051

  scaffold285|s     203820 CTGGTATGGGGTTGGAGACCATAGGGTCTTTGTGCTGGAGTTAAGCGCGG 203869
                                 i     ?  ?     i     ?  i  ?  ?  i? ?vv?    
  rnd-1_family-       1052 CTGGTACGGGGTNGGNGACCACAGGGTNTTCGTNCTNGAANTNTCNGCGG 1101

  scaffold285|s     203870 CATCCCTCTTTGGTGGCGAGTTCCCATCCATTGCCACGCCAATGGCGAGG 203919
                            ?     ?     ?  ?  i v   ?v ?  i  ?vv?  ? i v ?v i
  rnd-1_family-       1102 CNTCCCTNTTTGGNGGNGAATACCCNACNATCGCNCGNCCNACGTCNCGA 1151

  scaffold285|s     203920 CAATTGAATTGCAAAATCTCACGGATACGAGACCAATACTGT-----TCC 203964
                           ?v?i v vi     i   v    ?  ?  ?vi v       i-----v i
  rnd-1_family-       1152 NCNCTCACCTGCAAGATCACACGNATNCGNCGCAAATACTGCAATGAGCT 1201

  scaffold285|s     203965 CACCTCTCTAAGCTGGCCCAGCGACACAAAATGGAAAACAAACTGCA-AA 204013
                                 ii  ----- i v          i   ?  i ?      v -iv
  rnd-1_family-       1202 CACCTCCTTA-----GTCGAGCGACACAAGATGNAAGANAAACTGGACGC 1246

  scaffold285|s     204014 AATT--GATAGGTGCCAGTAGTATCCTTCCAGCAGAACAGTTGCGACCGT 204061
                           i   -- iv  v     --  -iiv     v  i   vvv ii -   ii
  rnd-1_family-       1247 GATTCAGGAAGCTGCCA--AG-GCGCTTCCTGCGGAAACCTCAC-ACCAC 1292

  scaffold285|s     204062 A-TCATAATCGCTGGGACGAAGAGTGGGGAGAATTTATGACCTCGGCA-- 204108
                            -   ii iviv           i?v   iv i  i   ----  ?  --
  rnd-1_family-       1293 ACTCACGACAAGTGGGACGAAGAANTGGGGCAGTTCATG----CGNCACT 1338

  scaffold285|s     204109 --GAGACTGCGTGCTGTAAGTTT-CGAGTTGTGCAATAGAATTTAGTCCC 204155
                           --    vv      vv?     i-v   i  i  v  ?    vi  i  ?
  rnd-1_family-       1339 CCGAGAAGGCGTGCACNAAGTTCAAGAGCTGCGCCATNGAATACAGCCCN 1388

  scaffold285|s     204156 ACAGTTGGTCAGTGGCTGAAACGCCGATCCATATTGAAATGGCTACTGAA 204205
                             i  ?  ?  i     ?vi?  vv i  ?i vi ?  i   ? ?  ?vi
  rnd-1_family-       1389 ACGGTNGGNCAATGGCTNCGNCGGAGGTCNGTCCTNAAGTGGNTNCTNCG 1438

  scaffold285|s     204206 ATGGCATGATGGTAGAGTTCCTGATACCAGGAACCTTGCG-CGAGCCGCC 204254
                           ?     i  i  ? ii  ?  ?  i  ?     - ?  i -  i  v  v
  rnd-1_family-       1439 NTGGCACGACGGNAAGGTNCCNGACACNAGGAA-CNTGTGTCGGGCAGCA 1487

  scaffold285|s     204255 CGTCGA 204260
                             v   
  rnd-1_family-       1488 CGACGA 1493

Matrix = 20p45g.matrix
Kimura (with divCpGMod) = 28.00
Transitions / transversions = 1.22 (159/130)
Gap_init rate = 0.05 (59 / 1266), avg. gap size = 1.25 (74 / 59)


619 20.60 3.78 2.07 scaffold285|size245110 204295 204532 (40556) C rnd-5_family-87#Unknown (5) 270 29 m_b2416s001i12 95088

  scaffold285|s     204295 CGGAGGTAGACTCGCGC--TTGCAGGCTTGTTTAGGTGAACTTTTCGAAC 204342
                             ii i  v   v  ? --i i  i  ?  ii ? i?  ?  ?     i 
C rnd-5_family-        270 CGAGGATACACTAGCNCGACTACAAGCNTGCCTNGANGANCTNTTCGAGC 221

  scaffold285|s     204343 TCAGATCGCAAGCCCCTGAGTTGAGGAGGAAGCACTTGCGTTGGCGTCTG 204392
                            ? i      i  ?  ? v i ?v  v    i   i ?  v     ?   
C rnd-5_family-        220 TNAAATCGCAGGCNCCNGCGCTNCGGCGGAAACACCTNCGGTGGCGNCTG 171

  scaffold285|s     204393 TCGGAAGCTAGGT--CCAGGGACGACGACTGCGCTGCCCGTGAAATCACG 204440
                             ??v?  i  i?-- v    --     ?viv  ?  ?v??  i  ?vi?
C rnd-5_family-        170 TCNNTNGCCAGANAACGAGGG--GACGANGAGGCNGCNANNGAGATNCTN 123

  scaffold285|s     204441 CGGATCATCCAGG--CGGAGTCCAGACGA-AACGACAAAGGGCTATTAAC 204487
                             ?     -    --  i  - ?  ?  ?- i     iv  i?i  i   
C rnd-5_family-        122 CGNATCAT-CAGGAACGAAG-CNAGNCGNCAGCGACAGCGGANCATCAAC 75

  scaffold285|s     204488 AAAGTTGTTCGCCCACCGCAAGGGC--GCCGGTCCTTAGTGTCACGG 204532
                            i   ?  i  -vv   v? i    --?i ?  ?  ?     vi   
C rnd-5_family-         74 AGAGTNGTCCG-GGACCCNAGGGGCCGNTCNGTNCTNAGTGTAGCGG 29

Matrix = 20p45g.matrix
Kimura (with divCpGMod) = 29.97
Transitions / transversions = 1.82 (31/17)
Gap_init rate = 0.04 (10 / 237), avg. gap size = 1.40 (14 / 10)


6631 23.55 3.75 1.15 scaffold285|size245110 204577 206788 (38300) rnd-5_family-3444#LINE/Ambal 9 2277 (2034) m_b2416s001i13 95089

  scaffold285|s     204577 GTTGAGAGGGTGTGTGGGCAGCATTTAGGGAGCCGTTTCTCCCTGGGTGC 204626
                                iv v ii  iv ? i?  ?i v  ?  i  ?        v     
  rnd-5_family-          9 GTTGAACGCGCATGCCGNCGNCANCTTGGNAGTCGNTTCTCCCTCGGTGC 58

  scaffold285|s     204627 TAGAGCACCCATTAGCTGTGGACGGTTGGCTGAAGAGATTGGGCCCTTGG 204676
                           ?v    v  v    vi      vi?     v  v  v     v  ii   
  rnd-5_family-         59 NCGAGCTCCAATTACTTGTGGAAANTTGGCAGACGACATTGGTCCTCTGG 108

  scaffold285|s     204677 G-GACACTGAAGCTGCCCAACACATTCTAAATGCCACGTATAAGTTCCCC 204725
                            -     ? vv  ?    i  i   i  vi v  i  v  iv       i
  rnd-5_family-        109 GNGACACNGCTGCNGCCCGACGCATCCTCGAGGCTACCTACCAGTTCCCT 158

  scaffold285|s     204726 GCTGGTTGGGATAC-CGCAACGGTGGACCTCCTTCGATCAGCGGCTCGGA 204774
                           vvi --  v    v-i  v  v  i        vv i- i  v  i i  
  rnd-5_family-        159 CACG--TGCGATAAGTGCCACCGTAGACCTCCTGAGG-CGGCTGCCCAGA 205

  scaffold285|s     204775 TC-CGCCTAGAGATGGAAGAGCTACC---ACATAGTACTAATGAAGTAAC 204820
                            i-  ?  ?  ?   i ?  ?v v  ---i  i  i  ?--- ii  v  
  rnd-5_family-        206 TTACGNCTNGANATGAANGANGTCCCTNAGCACAGCACN---GGGGTCAC 252

  scaffold285|s     204821 -TACG-GCGGATTTTCATTCCTTCTGGGACACTGC-ACGGAATCAACCTC 204867
                           -?   -  v              i     v vv  - v      v   ? 
  rnd-5_family-        253 ANACGAGCTGATTTTCATTCCTTTTGGGAAAGGGCCAAGGAATCCACCNC 302

  scaffold285|s     204868 TTCCTCCAAAAGCGGC-GCCATTTCGGACACTATAAAGCGGCTTGCATGG 204916
                           v  v  v     i   - v  i  i  v  ?  i  i  i  v  ?viv 
  rnd-5_family-        303 ATCATCAAAAAGTGGCAGGCACTTTGGCCANTACAAGGCAGCATGNTCCG 352

  scaffold285|s     204917 ACCCTAACTTAGTCTCCCTACATGTGGGCAACATCAACCTGGCGGCGAAT 204966
                            i  i??vi i     i  ?  ?  ?v ?     ?     v  vv v v?
  rnd-5_family-        353 ATCCCNNGCTGGTCTCTCTNCANGTNCGNAACATNAACCTTGCCTCCACN 402

  scaffold285|s     204967 AATGGATTGCCATTGTCCAGATGGAAACAGGGTGTCACTGTACTT-CTTG 205015
                            iv  ?vi   vi  i ?      ? i     ?     v      -  v 
  rnd-5_family-        403 AGGGGNACGCCCCTGCCNAGATGGNAGCAGGGNGTCACAGTACTTACTGG 452

  scaffold285|s     205016 AGAAAGTAGCCGGTAACACACATATTGCTAAACTTCGTGCAATATGCCTT 205065
                            i  i? ?  i  ?     i  v     ?     iv v  ?   i i  ?
  rnd-5_family-        453 AAAAGNTNGCTGGNAACACGCAAATTGCNAAACTCAGAGCNATACGTCTN 502

  scaffold285|s     205066 CTAGAGGCCGATTTTAACTGGTGGCTTAAAGTGATATACGCCAAACGCAT 205115
                             ?     v  i  i           v  i  v  v vi     i? ?i 
  rnd-5_family-        503 CTNGAGGCAGACTTCAACTGGTGGCTGAAGGTCATCTTTGCCAAGNGNGT 552

  scaffold285|s     205116 GATGTCGAGGATGCGTTCACAGAACATTCTTCCTATTGAGCAAGGTGCAA 205165
                                vv?     ? ?v ?    ?vi i  ?  viiv        ?  ??
  rnd-5_family-        553 GATGTACNGGATGNGNGCNCAGANGGTCCTNCCGGCGGAGCAAGGNGCNN 602

  scaffold285|s     205166 CGTCAGGAAAGACAACCATAGACTCCTCGATGCTAAAGCAGTTCTACTTT 205215
                            vv ?     i  ?  ?  v     v  v     i  i     v ?   i
  rnd-5_family-        603 CCACNGGAAAAACNACNATCGACTCGTCCATGCTGAAACAGTTATNCTTC 652

  scaffold285|s     205216 GATCAAGCAAATGTGCTGCATCTGCCCTGTGCAATCTCAAGCAATGACGC 205265
                             i  i? ?     ?i i  i? ?  ?     vi i  ?     i     
  rnd-5_family-        653 GACCAGNCNAATGTNTTACACNTNCCNTGTGCCGTTTCNAGCAACGACGC 702

  scaffold285|s     205266 CGCAAATTGTTATGACTCAGTTAATCATGCAGCAGGAAGCCTTGCCCTTC 205315
                           i  i     i  i     v  ?  i  i  i  ?  ?     v  ?  v 
  rnd-5_family-        703 TGCGAATTGCTACGACTCCGTNAACCACGCGGCNGGNAGCCTGGCNCTGC 752

  scaffold285|s     205316 AAGCCATGCATGTTCCCATACAGATGGTTCGC-TGCTATTTTTTATGCAT 205364
                           i   ?    i?? v  v  ?  v     v  v-     ii ii ?     
  rnd-5_family-        753 GAGCNATGCGNNTACCGATNCATATGGTACGAGTGCTACCTCCTNTGCAT 802

  scaffold285|s     205365 ACAAACAATGCAGTTTTTCCTCAAGACTGGGTTCGGCATGGCAGATAGAA 205414
                           ?  i  i        i     ?     ?        ??    ?i v  i 
  rnd-5_family-        803 NCAGACGATGCAGTTCTTCCTNAAGACNGGGTTCGGNNTGGCNAAAAGGA 852

  scaffold285|s     205415 GCTATGGAGGGAC--ATCTGATAATCCC--TTCATGGGGCTGGCACAGGG 205460
                            i     v  v? -- v  vvv      --  i     i  ?  ?  i  
  rnd-5_family-        853 GTTATGGCGGTNCTGAACTTCGAATCCCCNTTTATGGGACTNGCNCAAGG 902

  scaffold285|s     205461 AAGTGGCGCGTCGCCGGCGGCTTGGTCGGCGATAAGTACAGTTATTTTAA 205510
                           v  i  ?  v     ?  v  ?           v  i  ?  ?   v v 
  rnd-5_family-        903 TAGCGGNGCTTCGCCNGCCGCNTGGTCGGCGATTAGCACNGTNATTGTCA 952

  scaffold285|s     205511 ACGCCTATAAATACAGCGGACATGGTGCTAGCATCGTATCG--GCCTGGT 205558
                           ??     i  ivvv iv   i?i     i   ? i-i v  --  v    
  rnd-5_family-        953 NNGCCTACAAGGCAAAAGGATNCGGTGCCAGCNTT-CAGCGCAGCATGGT 1001

  scaffold285|s     205559 CTGGGC--TTTGCCTGAG---CCTGGCTGCCCTTCTTTACGTTGACGACA 205603
                            i  v --       -  --- ? v  ?    ?v  v  i  v  i    
  rnd-5_family-       1002 CCGGCCTATTTGCCT-AGCTCCNTTGCNGCCCNGCTGTATGTGGATGACA 1050

  scaffold285|s     205604 CTGACTTACTCCATACAAGTAC--------AGCA-GTCTCAGAATCCGAA 205644
                                i v  i   v?v   v --------i   - i?v ?   ??i  ?
  rnd-5_family-       1051 CTGACCTCCTTCATTNCAGTCCCGTGGGTAGGCACGCNGCNGAANNTGAN 1100

  scaffold285|s     205645 -ACGA--CCTTTGTACAACGAGTCCAAGAAG--CTACCTATTATTGGGCG 205689
                           -  v --i     ?  iv  i  v   vii --                v
  rnd-5_family-       1101 CACCAGTTCTTTGNACGTCGGGTGCAACGGGCACTACCTATTATTGGGCC 1150

  scaffold285|s     205690 AGTCTCTTACAAGCCACAGGAGGGAGTCTAAAGCCAGCT-AAGTGTTATT 205738
                           iiv              v  i v  ?ii i  i  v  i-        i 
  rnd-5_family-       1151 GAACTCTTACAAGCCACCGGGGCGANCTTGAAACCTGCCGAAGTGTTACT 1200

  scaffold285|s     205739 GGTACTTCATCT--CCTATAAATT---TGTGGGCGGTCAGGCAACGCTGC 205783
                                     v --   vi     --- ivv     v     ??i   ?v
  rnd-5_family-       1201 GGTACTTCATGTTGCCTTCAAATTCCATAATGGCGGACAGGCNNTGCTNA 1250

  scaffold285|s     205784 GGTCAGCCTCCGACCTGAAAGAGCA---TAAACTACTGA-TCCCCAGCCT 205829
                           i   v ? vvv? v  iv?vi??  --- i i  ?v?  -      i ??
  rnd-5_family-       1251 AGTCCGNCAAGNAACTACNCANNCACTTTGAGCTNANGATTCCCCAACNN 1300

  scaffold285|s     205830 GGCGAGAACGATGTGG--CTATTAGTCTCAAAGATCCCTTTG---CCGCT 205874
                            i iiv i i ? iv?-- i   iiv  v?i?  i  vii  ---i   v
  rnd-5_family-       1301 GACAGTAGCAANGCCNACCCATTGAACTGNGNGACCCACCTGAGATCGCG 1350

  scaffold285|s     205875 TCAGAAGTACTAGGGGTATGGTCAAGCCCCTCTGGGATGGACGGGAGACA 205924
                             i     ?  ?     ?     v     v  i  vvv?     ?? ?  
  rnd-5_family-       1351 TCGGAAGTNCTNGGGGTNTGGTCCAGCCCGTCCGGCCGNGACGGNNGNCA 1400

  scaffold285|s     205925 TCTTCAA-CACATGATGCAAAAGGCCAAGGCATGGTCTCGGCGCGTGTTA 205973
                           ii  v  -         v ?    v vi ?vi   v iv ????  iv i
  rnd-5_family-       1401 CTTTGAANCACATGATGGANAAGGGCCGGNAGTGGGCCGGNNNNGTAATG 1450

  scaffold285|s     205974 AATAGTTCCCTTACTCATGGAGAGGTCTGGCAGAGCTTTCGAACGCAAGC 206023
                           iv?  i  ?  i  ? v? vv     ?     i  i  iv ?  ?  i  
  rnd-5_family-       1451 GCNAGCTCNCTCACNCCNGCCGAGGTNTGGCAAAGTTTCGGNACNCAGGC 1500

  scaffold285|s     206024 CTGGCCATCAGTCACCTACGGGTTGGTACCGATGATGGTGTCTCGGT--- 206070
                           ? ?   ?  ?     ?  i  ?i    ?  iv ? ---    ? ? i---
  rnd-5_family-       1501 NTNGCCNTCNGTCACNTATGGNCTGGTNCCACTNA---TGTCNCNGCNAG 1547

  scaffold285|s     206071 CTTCACTTGACAG-TGCC---TTTGAGAAATGGTACTACTCCTTCCTCCC 206116
                           ? ?    ii ii -i   ---  ivv    i      ? ?       v  
  rnd-5_family-       1548 NTNCACTCAATGGACGCCACATTCTCGAAACGGTACTNCNCCTTCCTACC 1597

  scaffold285|s     206117 TGCCCTAGGCGTTAACAGGAATATTGCACAACCATGGAGAACTCTC---- 206162
                           v  ?  i  ?  ?   ?    i     ?  ?vv    ? ? -    ----
  rnd-5_family-       1598 GGCNCTGGGNGTNAACNGGAACATTGCNCANGAATGGNGNA-TCTCACTA 1646

  scaffold285|s     206163 CCAATGACTTTCCAGGGACTCGGCCTGCCCAACATCTCCCTGGAAAAACT 206212
                             ?? vi   v      v  ?  ?      ?     ? v        ii 
  rnd-5_family-       1647 CCNNTCGCTTACCAGGGCCTNGGNCTGCCCNACATCNCACTGGAAAAGTT 1696

  scaffold285|s     206213 GGCTGCGTCACTCCAGTACATTCAAAGACACTGGGATTGCCAGAATC--C 206260
                            v ?  v  i  ?        ?  iv ?       i?    v  i ?-- 
  rnd-5_family-       1697 GTCNGCTTCGCTNCAGTACATNCAGCGNCACTGGGGNTGCCCGAGTNAAC 1746

  scaffold285|s     206261 TTATGGCGCTGCCTTGCGGAGCGTTTTTGAGCTCGTTCAAGTGGAGACTG 206310
                           i i?   i     i v  ?  i  ?  i     i  v  ii v       
  rnd-5_family-       1747 CTGNGGCACTGCCCTCCGNAGTGTNTTCGAGCTTGTACAGATTGAGACTG 1796

  scaffold285|s     206311 GTCTAGAGGGTAACTTTCTCCTCCGAGATTATCGGCGGTATGG-TGTACT 206359
                            ii i     i  i  i     v  i  v  i  i ii vi  -i i-  
  rnd-5_family-       1797 GCTTGGAGGGCAATTTCCTCCTACGGGAATACCGACAATTCGGACGC-CT 1845

  scaffold285|s     206360 GGCGTCTCATACCTGGTTTAAAGTCCTGTGGGAATATCTCGATTACTACG 206409
                           v  i-    i  v           ii ?     i  i  v? ii i    
  rnd-5_family-       1846 CGCA-CTCACACATGGTTTAAAGTTTTNTGGGAGTACCTANACCATTACG 1894

  scaffold285|s     206410 GTGTCCAGTTACACTTGGACAACACCACCGTGCCTCTTGTTCGCGAAAGG 206459
                            v  ?v       i  i?  i  ii -   vvi  vvv  v  -   ? v
  rnd-5_family-       1895 GAGTNAAGTTACATTTANACGACGTC-CCGGTTCTAGAGTACG-GAANGT 1942

  scaffold285|s     206460 GACAAAGTCTTCATGGAAGAGGTGATACGAGTCCTTCCACATACGCAATG 206509
                             i i   i  v         i ?i ?  i? v? i  i i?v?v  i  
  rnd-5_family-       1943 GATAGAGTTTTGATGGAAGAGATNGTNCGGNTANTCCCGCGNCNCCAGTG 1992

  scaffold285|s     206510 GGCATCACTCAACAGAACTAG--ACGGTTTTTTAA-GGTTTACTTGATGT 206556
                             iv??v?    iv i  iv --  vii  iiv? -i        v    
  rnd-5_family-       1993 GGTCNNTNTCAATCGGACCCGCCACCACTTCCGNATAGTTTACTTCATGT 2042

  scaffold285|s     206557 CACAGCTGGTAATGTGTGACGGGGTCACTGTGAACCCGGAGAAGCTGCGT 206606
                            v     ?  iv  v i  i  vi i  ?   i     ivi  i     v
  rnd-5_family-       2043 CCCAGCTNGTGTTGAGCGATGGTATTACNGTGGACCCGACAAAACTGCGG 2092

  scaffold285|s     206607 CT-----------CACAAGCCAGCCAGCATCCCGTATGGTCTTCTCCA-A 206644
                             -----------        --  ii---   iv   i?v  -    -i
  rnd-5_family-       2093 CTTCNGCNAGTTACACAAGCC--CCGA---CCCAAATGANGTT-TCCACG 2136

  scaffold285|s     206645 CGAGCAGCCCACACCTA-ATGATTTATTGCTCTGGCGTAGAACTGTCGCC 206693
                           i  i -    -    v -ii   i v?i?        -  v i   v  ?
  rnd-5_family-       2137 TGAAC-GCCC-CACCAAGGCGATCTTNCNCTCTGGCG-AGTATTGTAGCN 2183

  scaffold285|s     206694 CTTCTCACATCTAAAACCTTCCGCCTCTCACCACGACTAGGGAAGTTTAT 206743
                              ? v  ?   viv      v v  v  v      i    v  i   ? 
  rnd-5_family-       2184 CTTNTGACNTCTCGCACCTTCAGACTGTCTCCACGATTAGGTAAATTTNT 2233

  scaffold285|s     206744 CCGACTTCCGTATGACACGACCATTTGGTTTACGACCCCCAATCG 206788
                           v  ? -v     i  iv  ii vvi    v   v  vv ?i    
  rnd-5_family-       2234 GCGNC-GCCGTACGATTCGGTCTACTGGTGTACTACGACNGATCG 2277

Matrix = 20p45g.matrix
Kimura (with divCpGMod) = 28.62
Transitions / transversions = 1.18 (279/236)
Gap_init rate = 0.03 (65 / 2211), avg. gap size = 1.68 (109 / 65)


3584 25.71 4.37 4.00 scaffold285|size245110 207099 208816 (36272) rnd-5_family-3444#LINE/Ambal 2588 4311 (0) m_b2416s001i14 95089

  scaffold285|s     207099 GCCTACACACGAGGCTCACTCGTGATGTGTCACGATGGATC-TTATATGC 207147
                             i     ?v i  i  ?  vi v? ?  i     i  ?  -        
  rnd-5_family-       2588 GCTTACACNAGGGGTTCNCTGATCNTNTGCCACGACGGNTCCTTATATGC 2637

  scaffold285|s     207148 CACACCAGGATGAAGCACGATGTTCAGCAGCAGTT---GTCATTGTGTGC 207194
                            ?    ??    i?i ?v    i  v  ?  i   ---  vv  i v   
  rnd-5_family-       2638 CNCACCNNGATGGNACNAGATGCTCCGCNGCGGTTTTGGTACTTATCTGC 2687

  scaffold285|s     207195 ACCTGGTGCGCACGCCAGGCCA-AGGTCGTCCTTTGTGAGTTCAC-GAAA 207242
                           ? ???vv    vvii  v ? i- v?  iivi       iiv ? -  vi
  rnd-5_family-       2688 NCNNNCAGCGCCAATCATGNCGCACNTCACGTTTTGTGAACACNCCGATG 2737

  scaffold285|s     207243 CTGGCACAGCTTCCAACTACAGAGGTGAAATTATTGGAGGCGTCATCGCA 207292
                            iiiv  v  ?         ? i  i  i  i  i   ? v   ? i  ?
  rnd-5_family-       2738 CCAAGACTGCNTCCAACTACNGGGGCGAGATCATCGGANGGGTCNTTGCN 2787

  scaffold285|s     207293 AGCGTCACTCCTGCGAGCCTTATCCGCTTGTGCACAACCTCCGCCTCCTC 207342
                            v   -i  ?  v?    ?i ?   i?v??   ?vvi  ?     ---- 
  rnd-5_family-       2788 ACCGT-GCTNCTCNGAGCNCTNTCCANANNTGCNACGCCNCCGCC----C 2832

  scaffold285|s     207343 AG-ACGG---GCATACCTATATACTGTGACAACCTCGGCGTGGTATGCCA 207388
                             -  ? ---?   ?  i  v            ? v  ?  i  ?  i  
  rnd-5_family-       2833 AGNACNGCCANCATNCCCATCTACTGTGACAACNTGGGNGTAGTNTGTCA 2882

  scaffold285|s     207389 TGGGAACAACTACCTTAGGTCTATGCCAGAGAAACAGGTCCAACAGGACG 207438
                           i      iv  ?   v  iv vv    v  ?vi?     ?          
  rnd-5_family-       2883 CGGGAACGCCTNCCTGAGAGCACTGCCCGANCGNCAGGTNCAACAGGACG 2932

  scaffold285|s     207439 TGTTGTGCATCCTACGGCGGAACATCCTTTCTTTACCACACCCGGTCTGT 207488
                            vi ?ii v    ?vi ? ?   v vv vi vi ?  i    ??  ?v  
  rnd-5_family-       2933 TCCTNCACCTCCTNAAGNGNAACCTGATGCCGCTNCCGCACCNNGTNAGT 2982

  scaffold285|s     207489 TACAAGCATGTGTATGGCCACCTCGATGAAAGCGCTTCCTTTAAC--AGC 207536
                              vi      ?  i  v     ?     vi ?i ???    ivi--   
  rnd-5_family-       2983 TACCGGCATGTNTACGGGCACCTNGATGATGGNACNNNCTTTGCTTGAGC 3032

  scaffold285|s     207537 CTGACCCTCCCGCAGCAACTAAACGTCATGGCAGATACACTCGCCAAGAC 207586
                           i  iv   ?                 v     v  i- i  v  v  ?  
  rnd-5_family-       3033 TTGGGCCTNCCGCAGCAACTAAACGTGATGGCCGAC-CGCTAGCGAANAC 3081

  scaffold285|s     207587 TGAACTACTGCGGTGTATCTCCGCT---AT-GGATGGGAGGCCACCTGAC 207632
                           ?  i  ??vi  ?  i  vv i   ---  -  i?  v? ?  -    --
  rnd-5_family-       3082 NGAGCTNNAACGNTGCATAGCTGCTCCTATCGGGNGGCNGNCC-CCTG-- 3128

  scaffold285|s     207633 TACCCCCTCGAACCGGTGCGGATCATAGTAGGCGGCAGGAAGGTAACAGC 207682
                                i  v    vv iv  i   v vi v  -----  v    ?  ---
  rnd-5_family-       3129 TACCCTCTGGAACACGCCCGAATCTTTATTGG-----GGTAGGTNAC--- 3170

  scaffold285|s     207683 TTCGATCAAG-GATGCGATCTAT-CGGC-ACTGGGGTATGAACATGGCTA 207729
                            i --     -     --i    -  i -i      v -  i ii    v
  rnd-5_family-       3171 TCC--TCAAGAGATGC--CCTATACGACCGCTGGGGAA-GAGCGCGGCTT 3215

  scaffold285|s     207730 GGGGCCTCTTCGCACGTAAACATATCGTAAGCCAGCCTAGT-TTCTCGGC 207778
                           vv ??       v   i     i     v  i -   --  -   i iv 
  rnd-5_family-       3216 CTGNNCTCTTCGAACGCAAACACATCGTCAGTC-GCC--GTCTTCCCATC 3262

  scaffold285|s     207779 AGTATATTGGGAGGGTGTTGGCCACACCCTGTCGAAATACCCACAGATGT 207828
                           vi v        v  v  i i?vivi vv  vii v   i  v  i    
  rnd-5_family-       3263 CATCTATTGGGACGGAGTCGANAGAGCGATGGTAACATATCCTCAAATGT 3312

  scaffold285|s     207829 TTCGG-ACTTGGTTAACCAAGCACGTGTCAGGCTTTTGTGGCACAAACAG 207877
                              ii-  i   vii     i     v  v     i     ?  i   v 
  rnd-5_family-       3313 TTCAACACCTGGGCGACCAAACACGTCTCCGGCTTCTGTGGNACGAACCG 3362

  scaffold285|s     207878 ACACTTATCAAAAATAGATTCGTCAGTCATTAACGTTTGTCCCTGCTGCG 207927
                           i i i i  v i   v  iviv  v   ii?     v     v     i 
  rnd-5_family-       3363 GCGCCTGTCCAGAATCGACGTCTCCGTCGCNAACGTATGTCCGTGCTGTG 3412

  scaffold285|s     207928 GTCACGCGGATGAATCAGTAGCACACGTCACTCGATGTCCTGATCCGGGT 207977
                            vv ?i?i     i  iiiv     ii v     ?  i  i         
  rnd-5_family-       3413 GGAANANAGATGAGTCGACCGCACATATAACTCGNTGCCCCGATCCGGGT 3462

  scaffold285|s     207978 AGACAGAAAGCCCTAAAACTGTCAGTCGAGAAGCTAGCAGCGTGGATGAC 208027
                               i?vvi  vi vvvv v?     i  ivii  v iv  v      iv
  rnd-5_family-       3463 AGACGNCTGGCGTTTTCCCGNTCAGTTGAATGACTTGTTGCCTGGATGGG 3512

  scaffold285|s     208028 AGAGACTCACTCGGACCAAGCCATGATTGAATGTATCTCGAC-TTACCTC 208076
                           v  i  v  iv  v -v ??   -  -------iii  i i -i     v
  rnd-5_family-       3513 CGAAACACATGCGTA-AANNCCA-GA-------CGCCTTGGCGCTACCTG 3553

  scaffold285|s     208077 AGTACCCGGGGTGAAAGATCTATGGGAGATATCGCACGCC-CCTTTACAC 208125
                           vvi i vv   ?   i v  i  v vv  i  ?? v  ? - v viv v 
  rnd-5_family-       3554 CTCATCGCGGGNGAAGGCTCCATTGCCGACATNNCTCGNCGCATACCCCC 3603

  scaffold285|s     208126 ATC-TACACTCATGGGCGCTCGAACACGATACACTGGGGTGGGACAACTT 208174
                            i -    ivv?       vv     i  i  v  ?  v           
  rnd-5_family-       3604 ACCTTACATGANTGGGCGCAGGAACATGACACTCTNGGTTGGGACAACTT 3653

  scaffold285|s     208175 CCTGGAGGGGAGGATAGGACGAACACTGTTCAACA--TTCAGGCCGAT-- 208220
                                 i  i? ?  v  ----- i  i?i   ? --  ??v -?i  --
  rnd-5_family-       3654 CCTGGAAGGANGNATCGG-----CGCTANCCAANAAGTTNNCG-NAATGC 3697

  scaffold285|s     208221 --CGACTCTCTGAC-AGTCCCTC-------TCATAT-GCACATTGCCACA 208259
                           --  i   -v    -? ? v v -------  iv i-   i   i v? i
  rnd-5_family-       3698 AGCGGCTC-ATGACTNGNCGCGCAGGNTCGTCGGACGGCATATTACGNCG 3746

  scaffold285|s     208260 TGGGCG--TCAAAGTTTATAGGACACCTCCTGGAGTTAACACATCGACAA 208307
                                 --  vi  i ii vi v        ? v v v     ivi?  i
  rnd-5_family-       3747 TGGGCGAATCCGAGCTCGTCAGCCACCTCCTNGCGATCACACACAANCAG 3796

  scaffold285|s     208308 TGGATTTACCGCTGCACGAAGCTACACCTGCGATTAGTGGAAGGCAGAAC 208357
                              i ?  i  ?vi i vi i  v   ? v  vi ii v  ?  ?  i  
  rnd-5_family-       3797 TGGGTNTATCGNAACGCCGAACTTCACNTCCGTCTGATCGANGGNAGGAC 3846

  scaffold285|s     208358 CGTGACTGAACACGACGAGGTTAT---GCGCACAGT--ATTGTCTCTTCT 208402
                           ? ? i            v i i  --- v ? -   -- iv iv?  ?  
  rnd-5_family-       3847 NGNGGCTGAACACGACGCGATCATATGGAGNA-AGTCGACGGCANCTNCT 3895

  scaffold285|s     208403 GCTAACGGATCCGGAAGATATGTTACCT--CGGCACAGAACG----CTGC 208446
                           ?iiv  ?  i  ? v   iiiv?iv   -- i      vi v----    
  rnd-5_family-       3896 NTCCACNGACCCNGCAGACGCTNCTCCTGCCAGCACAGCGCTTTACCTGC 3945

  scaffold285|s     208447 TTGAAT-TGGATACTGAGGCGTTAGG-ACGTGGCTCGACTACCGACCGAC 208494
                           ii i  -   --   vvv vii    -   -  v  v  ii    i  ? 
  rnd-5_family-       3946 CCGGATCTGG--ACTTTCGAACTAGGNACG-GGATCCACCGCCGATCGNC 3992

  scaffold285|s     208495 AATACTGGATTGCGAATATGAACAGCG-CATT--GGCTGC--TGCT---- 208535
                            i      ? ?  ii     vv?    - v  --   i  --    ----
  rnd-5_family-       3993 AGTACTGGNTNGCAGATATGTCNAGCGTCCTTTCGGCCGCCATGCTCCCA 4042

  scaffold285|s     208536 ACACG--CGCATCGGGAGCCGGGCCGAAGGCAATGTCTGTG-CGCACGGC 208582
                           i    --  i   -- vv   ----    v  ii ? ivi - v   -v 
  rnd-5_family-       4043 GCACGGACGTATC--GCTCCG----GAAGCCAGCGNCCCCGACCCAC-CC 4085

  scaffold285|s     208583 ATTACTT--GTAGAGTCAGAGGTTGATGTTCCCATCGCAGATCCAACGTG 208630
                           iv  ?  --   -----------i  i  i   ivvi i i   i     
  rnd-5_family-       4086 GATANTTCAGTA-----------CGACGTCCCCGAAACGGGTCCGACGTG 4124

  scaffold285|s     208631 ATCTGCAAATGGGC-TTAGCTCGCCATAGGGCTGA-GACACCTT-TATAG 208677
                            i i --- i   v-     i              -v  i  ii-i vi 
  rnd-5_family-       4125 ACCCG---ACGGGAGTTAGCCCGCCATAGGGCTGATTACGCCCCACAGGG 4171

  scaffold285|s     208678 GTATGAAGAAGGTCGGCACTCT-GTATCTTCTGTGTGGCTCAGGAGCCAC 208726
                                      i i v   ?i -  i-        i   -v iv?   i 
  rnd-5_family-       4172 GTATGAAGAAGATTGTCACNTTCGTG-CTTCTGTGCGGC-GAATNGCCGC 4219

  scaffold285|s     208727 TGCTCTGCTTTGTCGGAAAAGAAAGACTTTTGTCCGTGCTTCCCCTG--T 208774
                                        i              v          i i    ?-- 
  rnd-5_family-       4220 TGCTCTGCTTTGTTGGAAAAGAAAGACTATTGTCCGTGCCTTCCCTNAAT 4269

  scaffold285|s     208775 TACTATA-GTTAAAGCACGATTTACTAAGAGATATTCGATATT 208816
                             -v   -     v                             
  rnd-5_family-       4270 TA-GATAGGTTAATGCACGATTTACTAAGAGATATTCGATATT 4311

Matrix = 20p45g.matrix
Kimura (with divCpGMod) = 29.90
Transitions / transversions = 1.21 (232/192)
Gap_init rate = 0.07 (112 / 1717), avg. gap size = 1.29 (144 / 112)


280 15.37 15.22 0.95 scaffold285|size245110 208948 209039 (36049) genome_9_8046#DNA 1 105 (629) m_b2416s001i15 95090

  scaffold285|s     208948 GAGGTTGATGGAACTGG--TATATAAAGTGACCGTAACACAAGCAGAAAA 208995
                                   v      v --   i     v    -   vi      v    
  genome_9_8046          1 GAGGTTGAGGGAACTTGTCTATGTAAAGGGACC-TAAAGCAAGCATAAAA 49

  scaffold285|s     208996 A-TTACTAGTAAGTAT-----TTAGTTAA--TAATTGCAATT----AGAG 209033
                            -   v   v     i-----   v    --    i    i ----    
  genome_9_8046         50 ACTTAGTAGGAAGTACTTATATTATTTAATTTAATCGCAACTAAAGAGAG 99

  scaffold285|s     209034 TTGGCA 209039
                           v     
  genome_9_8046        100 ATGGCA 105

Matrix = 20p45g.matrix
Kimura (with divCpGMod) = 15.99
Transitions / transversions = 0.56 (5/9)
Gap_init rate = 0.07 (6 / 91), avg. gap size = 2.50 (15 / 6)


279 15.96 2.35 11.54 scaffold285|size245110 209040 209124 (35964) C genome_12_752#DNA (65) 803 726 m_b2416s001i16 95091

  scaffold285|s     209040 AAATAATTAATGATTACATTAGAAAACTAAAAACTACTTTGTAGTT--CA 209087
                                  --   v vi        -- -----           i  --  
C genome_12_752        803 AAATAAT--ATGTTAGCATTAGAA--C-----ACTACTTTGTAATTAACA 763

  scaffold285|s     209088 CCGAAAAGAGGATCACCATTTTTAATGGACAACTGCA 209124
                             i     v  i  v        v     i i   i 
C genome_12_752        762 CCAAAAAGTGGGTCCCCATTTTTTATGGATAGCTGTA 726

Matrix = 20p45g.matrix
Kimura (with divCpGMod) = 17.91
Transitions / transversions = 1.40 (7/5)
Gap_init rate = 0.12 (10 / 84), avg. gap size = 1.10 (11 / 10)


784 30.02 2.57 5.87 scaffold285|size245110 209081 209625 (35463) rnd-1_family-363#Unknown 1 528 (39) m_b2416s001i17 95092

  scaffold285|s     209081 TAGTTCACC-GAAA-AGAGGATCACCATTTTTAATGGACAACTGCACAAG 209128
                             v i?   -    -     v  ?       v     vv i   ?ii? v
  rnd-1_family-          1 TACTCNACCTGAAACAGAGGCTCNCCATTTTGAATGGCAAGCTGNGTNAT 50

  scaffold285|s     209129 AACAGCAACTGCGCGAAAAACGTATTAGCCATGTTGTGTTGCA----TCG 209174
                           ?       i?  iv?      ii--------   ii  i    ----  i
  rnd-1_family-         51 NACAGCAATNGCAGNAAAAACAC--------TGTCATGCTGCAAAGGTCA 92

  scaffold285|s     209175 TGGCGGTAAACTTGTTCAAGGACCTGAAAGATCGTGAGACAAGCATTCAT 209224
                                 v v  i  i iv    i?i?vv vvv v   iv ?vvii  ? i
  rnd-1_family-         93 TGGCGGAACACCTGCTTCAGGATNCNCCACTGCTTGAACCNCCTGTTNAC 142

  scaffold285|s     209225 AATCTCATGTCGCCCCTGAACTCTCTTCTGCATGGCATCAGCCTCCTCAG 209274
                           ii    ?  i v  i iv?  vv vii vv   vvi? vvvi      v 
  rnd-1_family-        143 GGTCTCNTGCCTCCTCCTNACAATGCCCATCATTCTNTGCTTCTCCTCTG 192

  scaffold285|s     209275 AAGAACGAGTCAACACCGCAGAAGACACTTT--TGTCAAGTATGGACTCT 209322
                           iiivi v i  i -    ----i i  i  i-- v   i---   ?vi  
  rnd-1_family-        193 GGATGCCAATCGA-ACCG----GGGCATTTCACTTTCAG---TGGNGCCT 234

  scaffold285|s     209323 CACTAACATAACCATCATCCGCCTCCACCCTCTCACCAAGCTCAAAGCTC 209372
                            ? i?  i  ?              ?    ?    --------  i i  
  rnd-1_family-        235 CNCCNACGTANCCATCATCCGCCTCNACCCNCTCA--------AAGGTTC 276

  scaffold285|s     209373 AAGTTCCTTCATCAGACCATCACGAAAAATGTTGTTATCAGGCCAATCCC 209422
                              iiviv      ii  vvvi        ? i?vv    vv?i v    
  rnd-1_family-        277 AAGCCATGTCATCAAGCCCGAGCGAAAAATNTCNAGATCATTNTACTCCC 326

  scaffold285|s     209423 TGCAGGGATATGGCCCATTCAACCACCCTATCTCCCCTGACAAAATGCCC 209472
                           i viv   ? ?        ? v   v vv  ?  ?  ? v ??    ii 
  rnd-1_family-        327 CGGGCGGANANGGCCCATTNATCCAGCAGATNTCNCCNGTCNNAATGTTC 376

  scaffold285|s     209473 AATGCAACCTCATAGTGCAATGCAGACTTGCCATTGAACTTG--TACGAG 209520
                             i  v        vi   iiv     -------        -- vi i?
  rnd-1_family-        377 AACGCCACCTCATACCGCAGCCCAGAC-------TGAACTTGTTTTTGGN 419

  scaffold285|s     209521 GCAAAACCCT-GACCTTTCTGCTGGATCCTGCAGTCATTGCAGTCCGTGC 209569
                            i     i??- ?  v vv ? v        v    ?v   vi  viii 
  rnd-1_family-        420 GTAAAACTNNGGNCCATGGTNCGGGATCCTGAAGTCNGTGCCATCAACAC 469

  scaffold285|s     209570 TGAGGTGAGTATCATGTCGCTTATTTAATTT---CATGTCTTCAAATGTA 209616
                            ?  ?v ivvi    vv ??  i ivvv   --- v   ii    i i? 
  rnd-1_family-        470 TNAGNAGGCAGTCATTGCNNTTGTCGCCTTTGNACCTGTTCTCAAGTANA 519

  scaffold285|s     209617 ATCTGGAAA 209625
                               ii   
  rnd-1_family-        520 ATCTAAAAA 528

Matrix = 20p45g.matrix
Kimura (with divCpGMod) = 41.02
Transitions / transversions = 1.08 (80/74)
Gap_init rate = 0.07 (38 / 544), avg. gap size = 1.18 (45 / 38)


2421 18.85 0.44 1.10 scaffold285|size245110 209603 210058 (35030) C rnd-1_family-352#Unknown (21) 481 29 m_b2416s001i18 95093

  scaffold285|s     209603 TGTCTTCAAATGTAATCTGGAAAAGAAAAGACATGTCAGAAGAAT-ATTT 209651
                              ii     v               ii  ----- i     v  -    
C rnd-1_family-        481 TGTTCTCAAAAGTAATCTGGAAAAGAGGAG-----TTAGAAGCATGATTT 437

  scaffold285|s     209652 TGATGGCAAAAAGTCAGTGCACAAACTCACCACAGCACTTTCAAGGTCTG 209701
                            i   v?    iiv  ivi   i    i              i     i 
C rnd-1_family-        436 TAATGTNAAAAGAACAAAACACGAACTTACCACAGCACTTTCGAGGTCCG 387

  scaffold285|s     209702 AGCGTGCATGGATCACTGACCAGATGTGCTTCTGCCATGTTTTGGGGTCC 209751
                             v ?    i   v ?  i     i  i   ?i ?? ?  i        v
C rnd-1_family-        386 AGAGNGCATAGATGANTGGCCAGACGTACTTNCGNNANGTCTTGGGGTCA 337

  scaffold285|s     209752 ACAGCACCATTTTCTGATGCAGCTGCAGAACATCCTTCTTCAGTTTGCGG 209801
                             i     v  ?  i     v        i        i  i   i i  
C rnd-1_family-        336 ACGGCACCCTTNTCCGATGCCGCTGCAGAGCATCCTTCCTCGGTTCGTGG 287

  scaffold285|s     209802 GTAGCACTTTAAAAAGTAGATTTCCCACAGTAAGTGACACTTCACAGCAT 209851
                                    i ?i     v ? v    ?  i     i vvv  v i  ii
C rnd-1_family-        286 GTAGCACTTCANGAAGTACANTGCCCANAGCAAGTGGCTGATCTCGGCGC 237

  scaffold285|s     209852 TCTCAGGCAGCAGGTCATTGTCTGTGAGCAACGGCCAAGCGTTAATGGCC 209901
                           iv               ?vv          i  v   v  i ?  i   v
C rnd-1_family-        236 CATCAGGCAGCAGGTCANGCTCTGTGAGCAGCGTCCATGCATNAACGGCG 187

  scaffold285|s     209902 ACAGCAACACCTGTGCCATAGTACTCACAAAAGCGTCCATCCTTCGTGCC 209951
                             i        i i    v i       ii     ? v     i    v 
C rnd-1_family-        186 ACGGCAACACCCGCGCCAAAATACTCACGGAAGCGNCGATCCTCCGTGAC 137

  scaffold285|s     209952 ATCTGCAGCCAATTTT-TGCCCAGCACAGCAATGCACATCCTTGGCAAGG 210000
                              v            -       i  i  iv  v             v 
C rnd-1_family-        136 ATCGGCAGCCAATTTTCTGCCCAGTACGGCGCTGGACATCCTTGGCAACG 87

  scaffold285|s     210001 TGGTAGAAGTCTTTGACAGTAGTGATGTCGTGCTGCCTCTTTGCTCGTGG 210050
                           i            i?  i  v ?  v   ii             ?     
C rnd-1_family-         86 CGGTAGAAGTCTTCNACGGTTGNGAGGTCACGCTGCCTCTTTGCNCGTGG 37

  scaffold285|s     210051 AAGATCGT 210058
                              v    
C rnd-1_family-         36 AAGTTCGT 29

Matrix = 20p45g.matrix
Kimura (with divCpGMod) = 17.11
Transitions / transversions = 1.66 (53/32)
Gap_init rate = 0.02 (7 / 455), avg. gap size = 1.00 (7 / 7)


250 21.57 0.00 0.00 scaffold285|size245110 210210 210260 (34828) C genome_9_8046#DNA (101) 633 583 m_b2416s001i19 95094

  scaffold285|s     210210 GCATCAATAATGTCAGAGCAAATATTTCAGAACTTAATAAATGAATATTG 210259
                             i      iii v v  ii i i                         i
C genome_9_8046        633 GCGTCAATAGCATGATAGTGAGTGTTTCAGAACTTAATAAATGAATATTA 584

  scaffold285|s     210260 A 210260
                            
C genome_9_8046        583 A 583

Matrix = 20p45g.matrix
Kimura (with divCpGMod) = 24.11
Transitions / transversions = 4.50 (9/2)
Gap_init rate = 0.00 (0 / 50), avg. gap size = 0.0 (0 / 0)


2579 9.10 6.79 2.03 scaffold285|size245110 210258 210728 (34360) C genome_11_43780-9]3#Unspecified (4) 1005 513 m_b2416s001i20 95095

  scaffold285|s     210258 TGAGGTTGAGGGAACCTGAAAAAATAGTGTGTTGTGG-TATATGCAGTAT 210306
                                         v   iv         iv    i -            
C genome_11_437       1005 TGAGGTTGAGGGAAACTGGCAAAATAGTGCCTTGTAGCTATATGCAGTAT 956

  scaffold285|s     210307 GTATGGCATATCACTATTTTCAAAAGGAAGGTCAATTTTTAACAGATAAC 210356
                           v                v        i    v v   v            
C genome_11_437        955 TTATGGCATATCACTATATTCAAAAGAAAGGACTATTGTTAACAGATAAC 906

  scaffold285|s     210357 GTTATTTTTGAGAAA-GTTGTTCTTTCAATAAGT----GCAAAATTTTAT 210401
                                          -               i  ----         -  
C genome_11_437        905 GTTATTTTTGAGAAAAGTTGTTCTTTCAATAGGTAGGTGCAAAATTT-AT 857

  scaffold285|s     210402 GAGGTTAACTGGGACAAAAATATTGTT--TTAGGTGATAATAAAACAGCC 210449
                                --     i --        v  --  -         i        
C genome_11_437        856 GAGGT--ACTGGAA--AAAATATTTTTGGTT-GGTGATAATGAAACAGCC 812

  scaffold285|s     210450 TAATGTAGGAATCACACATTACGTAGTACGTTGTATTATTGAAACTG--- 210496
                                              v                  --  i--  ---
C genome_11_437        811 TAATGTAGGAATCACACATAACGTAGTACGTTGTATTA--GAG--TGTAC 766

  scaffold285|s     210497 ACGTAAGTAGGCATTTGAAAATAAATAGTCCGTTGAAAAATGACAAAATA 210546
                                                                             
C genome_11_437        765 ACGTAAGTAGGCATTTGAAAATAAATAGTCCGTTGAAAAATGACAAAATA 716

  scaffold285|s     210547 GAGGTAGTATTAAAATTGAACGACCGCTTGAATAATAACTAGGGGTTGTT 210596
                                     v                     i    vv     vv i  
C genome_11_437        715 GAGGTAGTATAAAAATTGAACGACCGCTTGAACAATATGTAGGGTGTATT 666

  scaffold285|s     210597 TCTCGAAAATAGTCTT-------------------ATTTTTCAAATAAGG 210627
                                           -------------------       i       
C genome_11_437        665 TCTCGAAAATAGTCTTATTTCTCGCCGATAGTCTTATTTTTCGAATAAGG 616

  scaffold285|s     210628 CGTATTTTTTGAAAATAGTCTTAT-AATAAGACTATTTTCGAGAAATAAG 210676
                            v     i i vvi          -      v    i v           
C genome_11_437        615 CTTATTTCTCGCCGATAGTCTTATAAATAAGCCTATCTGCGAGAAATAAG 566

  scaffold285|s     210677 -CTTATTCAAAAAATAAGAATATTTTTGAGAAATAAGCCTATAAATGAGT 210725
                           -       i          v   ivvi                       
C genome_11_437        565 CCTTATTCGAAAAATAAGACTATCGGCGAGAAATAAGCCTATAAATGAGT 516

  scaffold285|s     210726 ATT 210728
                           v  
C genome_11_437        515 CTT 513

Matrix = 20p45g.matrix
Kimura (with divCpGMod) = 8.39
Transitions / transversions = 0.75 (18/24)
Gap_init rate = 0.04 (18 / 470), avg. gap size = 2.33 (42 / 18)


4309 2.52 0.19 0.97 scaffold285|size245110 210729 211247 (33841) genome_7_4419#DNA 1 515 (0) m_b2416s001i21 95096

  scaffold285|s     210729 GAGGTTGAGGGAACCTCCTACTATGAGACTAAAAATTGTGAGTAAAAAGT 210778
                                                       i                     
  genome_7_4419          1 GAGGTTGAGGGAACCTCCTACTATGAGATTAAAAATTGTGAGTAAAAAGT 50

  scaffold285|s     210779 GATTTGAATCAAATAATAGTGTATCTCACTACATCATATCATTAGAAAGT 210828
                               v v             --    i       ---             
  genome_7_4419         51 GATTGGTATCAAATAATAGT--ATCTTACTACAT---ATCATTAGAAAGT 95

  scaffold285|s     210829 ACATACGATACTGTGAATAATATAATTTCCGAAAAATAAGACTATCTCCG 210878
                                                                             
  genome_7_4419         96 ACATACGATACTGTGAATAATATAATTTCCGAAAAATAAGACTATCTCCG 145

  scaffold285|s     210879 AGAGATAAGACTATTTCCGAATCTCGGTAATAGTCTTATTTCTCGGCGAT 210928
                                                                             
  genome_7_4419        146 AGAGATAAGACTATTTCCGAATCTCGGTAATAGTCTTATTTCTCGGCGAT 195

  scaffold285|s     210929 AGTCTTATTTTT-GGAAAAGGCTTATTTTTTGGAAATAAGAGGCATCTCT 210977
                                       -                 i                   
  genome_7_4419        196 AGTCTTATTTTTCGGAAAAGGCTTATTTTTCGGAAATAAGAGGCATCTCT 245

  scaffold285|s     210978 GCATAGGAATAGTACATATTCACGTAGCTCTCGGAGATAGGCTTATTTCT 211027
                                                              v              
  genome_7_4419        246 GCATAGGAATAGTACATATTCACGTAGCTCTCGGATATAGGCTTATTTCT 295

  scaffold285|s     211028 CGGCAATAGTCTTATTTGTCGGAGAAGGCTTATGTCTCGGAAATAGTCTT 211077
                                                            v                
  genome_7_4419        296 CGGCAATAGTCTTATTTGTCGGAGAAGGCTTATTTCTCGGAAATAGTCTT 345

  scaffold285|s     211078 ATTTATAATGCTATTTCCGAGAAATAAGCCTTCCCCGATAAATAAGACAA 211127
                                                                           v 
  genome_7_4419        346 ATTTATAATGCTATTTCCGAGAAATAAGCCTTCCCCGATAAATAAGACTA 395

  scaffold285|s     211128 ATATTTTTGAGAAAAAGTTGACTGTGATTACGTTTCCGGGATCAATCAAT 211177
                                            v      v                         
  genome_7_4419        396 ATATTTTTGAGAAAAAGATGACTGAGATTACGTTTCCGGGATCAATCAAT 445

  scaffold285|s     211178 ATCGAATTACAACTACCTAGGTAGTTAGGTATCGTATATTTTATAAATAG 211227
                             i                            iv                 
  genome_7_4419        446 ATTGAATTACAACTACCTAGGTAGTTAGGTACGGTATATTTTATAAATAG 495

  scaffold285|s     211228 AGACAAGTTCCCTCAACCTC 211247
                                               
  genome_7_4419        496 AGACAAGTTCCCTCAACCTC 515

Matrix = 20p45g.matrix
Kimura (with divCpGMod) = 2.21
Transitions / transversions = 0.62 (5/8)
Gap_init rate = 0.01 (6 / 518), avg. gap size = 1.00 (6 / 6)


413 20.00 1.25 0.00 scaffold285|size245110 211253 211332 (33756) C genome_11_43780-9]3#Unspecified (499) 510 430 m_b2416s001i22 95097

  scaffold285|s     211253 GTGAATCCGTATTATTCCTACACAGCCAGACCTCATATCTTCAAAAAATA 211302
                                 iv             i   vi       v       i i     
C genome_11_437        510 GTGAATTAGTATTATTCCTACGCAGATAGACCTCTTATCTTCGAGAAATA 461

  scaffold285|s     211303 GGCCT-TCTCCGAAAGATAAGACTATCTGTG 211332
                           i v  -  vv   i i   i         i 
C genome_11_437        460 AGACTATCGGCGAGAAATAGGACTATCTGCG 430

Matrix = 20p45g.matrix
Kimura (with divCpGMod) = 18.95
Transitions / transversions = 1.67 (10/6)
Gap_init rate = 0.01 (1 / 79), avg. gap size = 1.00 (1 / 1)


2108 9.70 4.66 0.84 scaffold285|size245110 212080 212422 (32666) C rnd-5_family-1062#DNA/PiggyBac (774) 2659 2304 m_b2416s001i23 95098

  scaffold285|s     212080 GTCGAT-CCGTACT-TCTCAGGACATAACTT-ACCAAGAGCAACCCTCTG 212126
                               ii-       - v  i  i    ?   -i    i -         ?
C rnd-5_family-       2659 GTCGGCACCGTACTCTGTCGGGGCATANCTTTGCCAAAA-CAACCCTCTN 2611

  scaffold285|s     212127 AAGAAATTGGTAATGTGACACAGGCTTCCTGCCATTCATCTCCATAAATC 212176
                            ?      ?   i  ?    ?    v  i          i     i   ?
C rnd-5_family-       2610 ANGAAATTNGTAGTGNGACANAGGCGTCTTGCCATTCATTTCCATGAATN 2561

  scaffold285|s     212177 TCCGGTGCGCTACAAAGGCATTGACTAGCTTTGTGCCATGTCCACAAAAG 212226
                             iv  i   i  i?       ?      v             v      
C rnd-5_family-       2560 TCTTGTACGCCACGNAGGCATTNACTAGCATTGTGCCATGTCCCCAAAAG 2511

  scaffold285|s     212227 AACATCGACCACCACCATTTCTGCTTCCTCATCCACCTATCAGGTCGGTA 212276
                                  ?             ?      v         i           
C rnd-5_family-       2510 AACATCGNCCACCACCATTTCNGCTTCCGCATCCACCTGTCAGGTCGGTA 2461

  scaffold285|s     212277 TTGATTGCGAAGCTG---------ATCAAGGTTGTTCATTTTGTTGTTGT 212317
                                 ?  v     ---------i    v         ?  ?v      
C rnd-5_family-       2460 TTGATTNCGCAGCTGGTCCGCAATGTCAACGTTGTTCATNTTNATGTTGT 2411

  scaffold285|s     212318 AGGTATCATTCACACTCAAT---TGAAGGAACTTTCCCTCCCTCA-GTAC 212363
                            v ?             i  ---i                     -    
C rnd-5_family-       2410 ACGNATCATTCACACTCGATAGACGAAGGAACTTTCCCTCCCTCATGTAC 2361

  scaffold285|s     212364 ACCTGTACTCCTATCCCAAGCCATTCGTGACTTTTCAATCCATTCAATCT 212413
                            v--        i      i    i ?                  i    
C rnd-5_family-       2360 AA--GTACTCCTGTCCCAAACCATCCNTGACTTTTCAATCCATTCGATCT 2313

  scaffold285|s     212414 TGGTTGCAC 212422
                                    
C rnd-5_family-       2312 TGGTTGCAC 2304

Matrix = 20p45g.matrix
Kimura (with divCpGMod) = 9.41
Transitions / transversions = 2.00 (22/11)
Gap_init rate = 0.03 (9 / 342), avg. gap size = 2.11 (19 / 9)


6981 11.59 3.90 3.98 scaffold285|size245110 212438 213695 (31393) C rnd-5_family-1062#DNA/PiggyBac (1203) 2230 974 m_b2416s001i24 95098

  scaffold285|s     212438 GGGCATCTTTCGAATACGGCAGCCTTCACCGTGCCCTTGACTTTGACA-A 212486
                                viii  v  v  ?        ?  ?           ?      - 
C rnd-5_family-       2230 GGGCAATCCTCCAAGACNGCAGCCTTNACNGTGCCCTTGACNTTGACAGA 2181

  scaffold285|s     212487 TTTCCTTTGGGTTTTTCACCTCATGCTAAATGATTTCCAGTGGTAGTCTC 212536
                                        i  ?  v       i   ? i    v    ?    ii
C rnd-5_family-       2180 TTTCCTTTGGGTTCTTNACGTCATGCTGAATNACTTCCTGTGGNAGTCCT 2131

  scaffold285|s     212537 CTTTGGCTCGTCCTCGTTACGCACTCCACCATCACCTTCTTGGGATGTGC 212586
                                            i  ? v                        ivv
C rnd-5_family-       2130 CTTTGGCTCGTCCTCGTCACNCCCTCCACCATCACCTTCTTGGGATGCTG 2081

  scaffold285|s     212587 AAAGGATCCAAGACAGAACTTTGCAGACATGTAC------TCAAATCAAA 212630
                           i        ? i                      ------       i  
C rnd-5_family-       2080 GAAGGATCCNAAACAGAACTTTGCAGACATGTACAGATTGTCAAATCGAA 2031

  scaffold285|s     212631 TT-TGATGATAGCTCTCCATGACACAATCAAAAAGGGCAAAGCATCAACT 212679
                            i-                   v   i  i? i  i   ---        
C rnd-5_family-       2030 TCATGATGATAGCTCTCCATGAGACAGTCGNAGAGAGCA---CATCAACT 1984

  scaffold285|s     212680 -----GTGCAAAGGAGAGTATCCCATGTCCAAATACTTCTTCAGGGCTGG 212724
                           -----                        ? ?          i       
C rnd-5_family-       1983 CTTGAGTGCAAAGGAGAGTATCCCATGTCNANATACTTCTTCGGGGCTGG 1934

  scaffold285|s     212725 CTGGTTTTGAAAGTATTAAGTGAATGAGTAGCCATCATCCGCAATGCAGA 212774
                                  i ?     vv         v   ?  i     ?    ?    v
C rnd-5_family-       1933 CTGGTTTCGNAAGTAGAAAGTGAATGTGTANCCGTCATCNGCAANGCAGT 1884

  scaffold285|s     212775 CACACTGGAAACAGTCACCCTCCTTTATGTGGCTGATATGTAGCTTATCA 212824
                            i        ? vi  i         v   i       i       i   
C rnd-5_family-       1883 CGCACTGGAANCCATCGCCCTCCTTTTTGTAGCTGATACGTAGCTTGTCA 1834

  scaffold285|s     212825 ---CGGTGACTCCCCTTGAAGCCCATCATCTGCTCATCCCCCAATAGATC 212871
                           ---  ?              ?      i             ?i       
C rnd-5_family-       1833 GCACGNTGACTCCCCTTGAANCCCATCGTCTGCTCATCCCCNGATAGATC 1784

  scaffold285|s     212872 TCAACCTGGCATCCATGCATATCTAAAGA-CAGTTTGGAGATGATGAAAG 212920
                             i        ?   i     i       -  i          ?ii    
C rnd-5_family-       1783 TCGACCTGGCANCCACGCATACCTAAAGATCAATTTGGAGATGNCAAAAG 1734

  scaffold285|s     212921 TATTTGTCTACCTTGGAATTTGGATGTGTCTTGTGAGATGGACATGCAAT 212970
                             i i          i i  v  i         i        vv  ?   
C rnd-5_family-       1733 TACTCGTCTACCTTGAAGTTGGGGTGTGTCTTGCGAGATGGAATTGNAAT 1684

  scaffold285|s     212971 CTTAGGATCTTG-CGTGGAAAAGCACGCCTTCCATTCTTTGAAATGCCGG 213019
                              i        -     v      ?                 ii     
C rnd-5_family-       1683 CTTGGGATCTTGACGTGGCAAAGCANGCCTTCCATTCTTTGAAGCGCCGG 1634

  scaffold285|s     213020 ATAGCATTGGAAACAAAAACACAACAAAGTA-GTTGGTTTGAGTGA-TTA 213067
                            i        i v   i   ? i   i  v - ?i           -  i
C rnd-5_family-       1633 ACAGCATTGGGACCAAGAACNCGACAGAGGAAGNCGGTTTGAGTGAATTG 1584

  scaffold285|s     213068 GGTTCTATCTCTTCACTGCTGAGCTTGAATTCAATTTGAGGGGAAGGGTT 213117
                              i  -  v?   iv-         ? ?               ?     
C rnd-5_family-       1583 GGTCCT-TCANTTCGG-GCTGAGCTTNANTTCAATTTGAGGGGANGGGTT 1536

  scaffold285|s     213118 CAGCCCATTGAAGAAGAATAGATAAATGAATTTGTCCCATTCCTCCATGC 213167
                                                            v     i     vi   
C rnd-5_family-       1535 CAGCCCATTGAAGAAGAATAGATAAATGAATTTCTCCCACTCCTCGGTGC 1486

  scaffold285|s     213168 TGAAGGGT-TTGAA--GGTGGGTAGTGTCCCTTTGTTCCCATCT-CA--A 213211
                                   -     --  -      ?i ??   i ?        -  -- 
C rnd-5_family-       1485 TGAAGGGTCTTGAACTGG-GGGTAGNATNNCTTCGNTCCCATCTGCATCA 1437

  scaffold285|s     213212 GAAGTTGAGCCTTCTCATTCGACCAACG-ACAGAGACGTTCAGAAGAGAG 213260
                            v v ---        i        -  -i                    
C rnd-5_family-       1436 GCATT---GCCTTCTCGTTCGACCA-CGTGCAGAGACGTTCAGAAGAGAG 1391

  scaffold285|s     213261 GATGTAAGGAGTT-GCTGATTTGCTCTTGGAATCTTTCTGGTACAT---T 213306
                             i   i      -v    i             vi    ?     i--- 
C rnd-5_family-       1390 GACGTAGGGAGTTCTCTGACTTGCTCTTGGAATGCTTCTNGTACACAGGT 1341

  scaffold285|s     213307 AGAAAGAATGCACTGACCCATTCGACTGGATGGCTGTTCACTGTCAAAG- 213355
                                 ---   ii?     i                 ?  ?    i v-
C rnd-5_family-       1340 AGAAAG---GCATCNACCCACTCGACTGGATGGCTGTTNACNGTCAGATT 1294

  scaffold285|s     213356 ------AAGAAGAAGAATCCCACACAAATGGTGATCTCGGCTCACCCTTG 213399
                           ------ ?    --     ----------- ? vi  i  v        v
C rnd-5_family-       1293 GCTGTCANGAAG--GAATC-----------GNGCCCTTGGATCACCCTTC 1257

  scaffold285|s     213400 AATCGAACCTTGCCCTTCTTATTACGGCCGGTAAGCACGGGTTGGTCCCA 213449
                             -- ----     i  ---------------i i   ?   i       
C rnd-5_family-       1256 AA--G----TTGCCTTT---------------GAACACNGGTCGGTCCCA 1228

  scaffold285|s     213450 CATCTTGTCACAGTTCTGCTGTCGGACTGTTGGTAGGAGATTGGGATCAT 213499
                                i    ?         ? ? i     ?  ?       i      i 
C rnd-5_family-       1227 CATCTCGTCANAGTTCTGCTNTNGAACTGTNGGNAGGAGATCGGGATCGT 1178

  scaffold285|s     213500 CAGTGGGTGCACACGTATTGAATGGATTGTCAGGTTTTT--ACTGGCACA 213547
                            ?     ?    i i?i i   i      ? i  i i  --i v   i v
C rnd-5_family-       1177 CNGTGGGNGCACGCANGTCGAACGGATTGNCGGGCTCTTGGGCAGGCGCC 1128

  scaffold285|s     213548 GCACTGG--GTGAAAGGATCTTCCATAAGGACCCAACTGGAAAACCAGAC 213595
                                v --         v       v?v  ?           ?      
C rnd-5_family-       1127 GCACTTGCAGTGAAAGGAGCTTCCATCNTGANCCAACTGGAAANCCAGAC 1078

  scaffold285|s     213596 AAGTCATCCGTGTTTGCAACTGTGCCTTCTAAGATGGGCAGAGCAAGCTG 213645
                             v      ii         i v         v  v       v      
C rnd-5_family-       1077 AACTCATCCACGTTTGCAACCGGGCCTTCTAACATCGGCAGAGGAAGCTG 1028

  scaffold285|s     213646 AATACGAT-CATGCAGTTG------TTTCTGAAGATCAAGCTTCTTCCCT 213688
                           ---   v -        ii------i v       ?              
C rnd-5_family-       1027 ---ACGCTCCATGCAGTCACAGCATCTGCTGAAGANCAAGCTTCTTCCCT 981

  scaffold285|s     213689 TTGGGTT 213695
                               ?  
C rnd-5_family-        980 TTGGNTT 974

Matrix = 20p45g.matrix
Kimura (with divCpGMod) = 10.47
Transitions / transversions = 2.04 (94/46)
Gap_init rate = 0.06 (72 / 1257), avg. gap size = 1.38 (99 / 72)


496 19.09 1.80 0.89 scaffold285|size245110 213898 214008 (31080) C rnd-5_family-1062#DNA/PiggyBac (2675) 758 647 m_b2416s001i25 95098

  scaffold285|s     213898 CAATGACACCAAGGAAGGGGACAAGCTCTCCATCGGAATCGTAGCCATCC 213947
                              i i  i          vv ??             i     v      
C rnd-5_family-        758 CAACGGCATCAAGGAAGGGCCCNNGCTCTCCATCGGAGTCGTATCCATCC 709

  scaffold285|s     213948 TCGAAGGTGGTTTCGTCGCGATTATTTAT--ATCCTGCCCTTTTTTGATG 213995
                             vv v?  v i      v    iv ?  --   v    i    v  -i 
C rnd-5_family-        708 TCCCATNTGTTCTCGTCGAGATTGGTNATTGATCGTGCCTTTTTATG-CG 660

  scaffold285|s     213996 TAGGGATTCCTAC 214008
                           v   i  ?     
C rnd-5_family-        659 GAGGAATNCCTAC 647

Matrix = 20p45g.matrix
Kimura (with divCpGMod) = 20.97
Transitions / transversions = 0.75 (9/12)
Gap_init rate = 0.02 (2 / 110), avg. gap size = 1.50 (3 / 2)

1609 20.60 7.71 4.18 scaffold285|size245110 214017 214548 (30540) C rnd-5_family-1062#DNA/PiggyBac (2883) 550 1 m_b2416s001i26 95098

  scaffold285|s     214017 CGGCCGATATGGTGAAACCCGCACATC-CCCCTTACTGTTAGGGTACCTG 214065
                                        v?   ivivv    -     iv i  -   ? i    
C rnd-5_family-        550 CGGCCGATATGGTTNAACTAAACCATCACCCCTCTCCGT-AGGNTGCCTG 502

  scaffold285|s     214066 GTGACCTGGCAGCAAGGTGATTGGAGTGTTAGATGGGTGTTGGCCAATGC 214115
                            i   ? ?  i  ii      i  ?   viivi   vivv     i    
C rnd-5_family-        501 GCGACNTNGCGGCGGGGTGATCGGNGTGACGCGTGGCCTGTGGCCGATGC 452

  scaffold285|s     214116 T-ACACCTAGCTTGCTGGTGGGTGACGGCGCAATTCTC-TGGATAATTGA 214163
                            - v   ?   v?     i   i  i? -    v i  -      i    
C rnd-5_family-        451 TGAGACCNAGCGNGCTGGCGGGCGATNG-GCAAGTTTCATGGATAGTTGA 403

  scaffold285|s     214164 GATTGGTGGA----TGATT----ATCA-TGATGAGGGGAAGGCAATCTGG 214204
                                     ----ii   ----i  i-i vv        vv i v i  
C rnd-5_family-        402 GATTGGTGGAGCAGCAATTCCGGGTCGGCGCGGAGGGGAATTCGAGCCGG 353

  scaffold285|s     214205 CGCCGCA--------GGCTGGGGCTTTG--TTGGGGTGGTATTTGGCTGT 214244
                            --    --------  v      vv  --      ?  i i   vv---
C rnd-5_family-        352 C--CGCATGAGAAAGGGATGGGGCAGTGGCTTGGGGNGGCACTTGCA--- 308

  scaffold285|s     214245 ACTGTGGCGGAAGGGGGTTCGGCCATAAAGGTGATTTGGTTGCGTATTTG 214294
                             ----        i ------    ??vvi   ?i        i  ii 
C rnd-5_family-        307 AC----GCGGAAGGAG------CCATNNTTATGANCTGGTTGCGCATCCG 268

  scaffold285|s     214295 ---GACTTCAATGAAAAGCGGCTTGA---AGGTATATGGCTAA---TTTG 214335
                           ---  i i ii  i  -   --   i---   i i  v ii  ---  i 
C rnd-5_family-        267 ACTGATTCCGGTGGAA-GCG--TTGGGTTAGGCACATCGTCAAAAATTCG 221

  scaffold285|s     214336 ATATGGGCACATTTTTTCATCTGGCTCAAAATATTAGTTGTAGTCAAAAT 214385
                             iiiv v -     vv ivv   viv   v i     v  i v-iv   
C rnd-5_family-        220 ATGCATGAA-ATTTTGACGGGTGGACAAAATTGTTAGTAGTGGG-GTAAT 173

  scaffold285|s     214386 G-ATATCATGAAAATATGCACTAGTACTAATTCGAGGGCGCTCTTTTCAA 214434
                            - i i    i      vv                v ?            
C rnd-5_family-        172 GCACACCATGGAAATATCGACTAGTACTAATTCGATGNCGCTCTTTTCAA 123

  scaffold285|s     214435 TGGTGAACTCAGATTTAGCCATAAATGGATTTATCTAGTCCTAAAAG--- 214481
                                                ?    -v                ?  ---
C rnd-5_family-        122 TGGTGAACTCAGATTTAGCCANAAAT-CATTTATCTAGTCCTAANAGACT 74

  scaffold285|s     214482 ---TAGGGCGGAAACACT-GCAGTACGGTACACTGATGTGCCATATTCTA 214527
                           ---  vv  ?        -         i             vv  ?   
C rnd-5_family-         73 TCTTATTGCNGAAACACTAGCAGTACGGCACACTGATGTGCCCGATNCTA 24

  scaffold285|s     214528 TAAAGAGAT--GAAACAAGTACT 214548
                              i     --            
C rnd-5_family-         23 TAAGGAGATAAGAAACAAGTACT 1

Matrix = 20p45g.matrix
Kimura (with divCpGMod) = 20.71
Transitions / transversions = 1.28 (59/46)
Gap_init rate = 0.07 (39 / 531), avg. gap size = 1.64 (64 / 39)


261 7.50 5.00 0.00 scaffold285|size245110 214566 214605 (30483) C genome_9_8046#DNA (571) 163 122 m_b2416s001i27 95094

  scaffold285|s     214566 CACACAGAAGACAAGAAGTTTTATCAGATA--ATACCATAAC 214605
                                            i   i        --i         
C genome_9_8046        163 CACACAGAAGACAAGAAATTTCATCAGATATCGTACCATAAC 122

Matrix = 20p45g.matrix
Kimura (with divCpGMod) = 5.55
Transitions / transversions = 1.00 (3/0)
Gap_init rate = 0.03 (1 / 39), avg. gap size = 2.00 (2 / 1)


3508 23.80 5.68 2.95 scaffold285|size245110 214630 215720 (29368) C rnd-1_family-636#Unknown (51) 1253 134 m_b2416s001i28 95099

  scaffold285|s     214630 ATGGTCTTGTCCCGCACCAAGAAGTGGAGTGCAGAACTGAAAGCAGGCTT 214679
                               ivii?  v        i        i  ?   i    i        
C rnd-1_family-       1253 ATGGCACCNTCACGCACCAAAAAGTGGAGCGCNGAATTGAAGGCAGGCTT 1204

  scaffold285|s     214680 CCGTCAACAAATCTTGAACAAGGAAATAAACCCCGAATGCACCGA--CAA 214727
                               v   i?  vivii    iv    v     ?   i       -- ?v
C rnd-1_family-       1203 CCGTAAACGNATACAAGACAAACAAATCAACCCNGAACGCACCGATCCNC 1154

  scaffold285|s     214728 GGCCTACATCGAAACAATCAA-AAGCGGTTCTATCCCAATCGCCCAGAAA 214776
                           i --          v     i-??   v ?   i   i i  v   ? vi
C rnd-1_family-       1153 AG--TACATCGAAAAAATCAGGNNGCGCTNCTACCCCGACCGACCANACG 1106

  scaffold285|s     214777 AAACTTTCCATAAGAATTTGAATTCATCAGTTGTGGAGAATTGTGCAGAG 214826
                               ?    iv  ?  i vv  vv v  ii i i    vivi ii i i 
C rnd-1_family-       1105 AAACNTTCCGAAANAACTACAAGACTTCGATCGCGGAGTGGCGCACGGGG 1056

  scaffold285|s     214827 AAAGCACAAGACTTATACAACAAAGGTAAGTCCTATGTCACTATGACTGT 214876
                                 vvv   vvi        i       vv -i --  v vv  i  
C rnd-1_family-       1055 AAAGCAATTGACGAGTACAACAAGGGTAAGTGAT-CG--ACGAGTACCGT 1009

  scaffold285|s     214877 GATAAACTCTATTT-TTGT-----ACTGGGA-CACTCACCTTC-CTTCAA 214918
                           -------   i  v- i  -----  v iv -           -    v 
C rnd-1_family-       1008 -------TCTGTTGATCGTGAATAACAGATATCACTCACCTTCTCTTCTA 966

  scaffold285|s     214919 GTT---AACAAGGCGACTCTTGAGGAGGAGTCCTATAGACGCTCACAGGA 214965
                              ---   v  vv i v---      vvi      v vv i  ?v ?  
C rnd-1_family-        965 GTTCGCAACCAGCAGGCA---GAGGAGTCATCCTATCGCAGTTCNGANGA 919

  scaffold285|s     214966 CAGCAATTTCAACCAGGACAAA---TCTAACGGTTTTTCCATTCATTTGT 215012
                               i i   i-  --   i  ---   i --  iiv ?v i     -  
C rnd-1_family-        918 CAGCGACTTCG-CC--GACGAAGCCTCTGA--GTCCGTNGACTCATT-GT 875

  scaffold285|s     215013 CGGATTTTTA-GTGGAAGACAAGGAAGAACTCCAAGGCCTCAAGGACAAG 215061
                               i  iv - vi v   i iiiv      i    i    i    ---i
C rnd-1_family-        874 CGGACTTCGAAGAAGCAGATAGAACAGAACTTCAAGACCTCGAGGA---A 828

  scaffold285|s     215062 GACAA--------ACAAGACATGTCATCCAAGAAAG-CAGCTTCTTGTCT 215102
                               v--------      --  i vi         -  ----  i iii
C rnd-1_family-        827 GACACTGCTGCCCACAAGA--TGCCCCCCAAGAAAGGCA----CTCGCTC 784

  scaffold285|s     215103 TACCACCAGCGC-AAAAAGAGCCCAAAGAAGGTCTCTATTGATGATGTCA 215151
                           i        vi - iv  i     v       v v  vi  v      ?i
C rnd-1_family-        783 CACCACCAGGACTAGCAAAAGCCCCAAGAAGGACACTTCTGTTGATGTNG 734

  scaffold285|s     215152 TGGAAAGGCTTGAGACCACTGC---CCTTGCCTCAAGTGCCAACTACTCT 215198
                              vv vi   ?v iv   i  --- v    i  ?i iv      v   i
C rnd-1_family-        733 TGGCCACACTTNTGGACACCGCATCCATTGCTTCNGGCCCCAACTTCTCC 684

  scaffold285|s     215199 TGCAACTATACTTTCCCATGGAACAGACACAGGGAGAAGGATGGGGTGAA 215248
                               v   i vv     v vv i   iv   ii v         i  ?  
C rnd-1_family-        683 TGCACCTACAGGTTCCCCTTTAGCAGGAACAAAGCGAAGGATGGAGTNAA 634

  scaffold285|s     215249 GGGCATTGTGCACCTGG----------TGTCTAACCTCCCCACAAGTTCC 215288
                             i       i i? ? ----------    -            ??i v 
C rnd-1_family-        633 GGACATTGTGTATNTNGAGTTCCAGTCTGTC-AACCTCCCCACANNCTAC 585

  scaffold285|s     215289 CTTAGACTTGCAAAAGTCTTGCCAGGTGGGATGAAGTTTGCAACCTGTAT 215338
                             i  iv       i           ?              v?i   i  
C rnd-1_family-        584 CTCAGGATTGCAAAGGTCTTGCCAGGNGGGATGAAGTTTGCTNTCTGCAT 535

  scaffold285|s     215339 GGCTATCCCCAAGTGGTGTTGTGAAGAGGGTTATTTCCGCAGTGTGATGA 215388
                               ii   v       v  v   i     i  ii i    vvv  ?  i
C rnd-1_family-        534 GGCTGCCCCGAAGTGGTTTTTTGAGGAGGGCTACCTTCGCACATTGNTGG 485

  scaffold285|s     215389 GGGATGATTGGCGTGA-AGCCATGCGTGTGTCCAATCACGCAATGAAATG 215437
                              v   ?   vi   - i   i   i    ?         i i      
C rnd-1_family-        484 GGGCTGANTGGAATGAGAACCACGCGCGTGTNCAATCACGCGACGAAATG 435

  scaffold285|s     215438 AT---------------CATGCATACTTCTGGTTTGGAGTGTCGGGTTAT 215472
                           i ---------------     v i              i  i?v  ?i 
C rnd-1_family-        434 GTCGTCCAGCCCGTTCGCATGCTTGCTTCTGGTTTGGAGCGTTNCGTNGT 385

  scaffold285|s     215473 GGGGGAAGCACAGCTTCTTGATCTCCCTTTCAAGTGCATTGAGGGTGATG 215522
                                    v   v iv i  i     i         i            
C rnd-1_family-        384 GGGGGAAGCTCAGGTCATCGACCTCCCCTTCAAGTGCGTTGAGGGTGATG 335

  scaffold285|s     215523 TAGTCCCCCATTGGGGAAATTGGCACACTGCTGGGGTCAAAGATATTGGA 215572
                              ii             ?     i    v v      i    i  iivv
C rnd-1_family-        334 TAGCTCCCCATTGGGGAANTTGGCGCACTCCAGGGGTCGAAGACATCACC 285

  scaffold285|s     215573 GTGACTGAT---GTTA-TGGGGGAACATCAGGTACACATGCAGTTCCAGC 215618
                           i    i   --- i  -     vvi vv  -                   
C rnd-1_family-        284 ATGACCGATCCAGCTACTGGGGCTGCTACA-GTACACATGCAGTTCCAGC 236

  scaffold285|s     215619 GCACCATGCACTTTTGTCTTGTGAGTGTGCAGAACAACTGT-GAGAGGCT 215667
                               v   vv   ii i  i i         vi    -  i-  i     
C rnd-1_family-        235 GCACGATGACCTTCCGCCTCGCGAGTGTGCACGACAA-TGCAGAAAGGCT 187

  scaffold285|s     215668 TGGAGACCAACAAGCAAATGTTTTTGGCTATGCTTATGTAGAAGAGCCCT 215717
                              ? vv     i  i v   i v     v    i   v     vv    
C rnd-1_family-        186 TGGNGCGCAACAGGCGACTGTCTATGGCTTTGCTCATGGAGAAGCCCCCT 137

  scaffold285|s     215718 AGA 215720
                              
C rnd-1_family-        136 AGA 134

Matrix = 20p45g.matrix
Kimura (with divCpGMod) = 25.21
Transitions / transversions = 1.27 (141/111)
Gap_init rate = 0.05 (52 / 1090), avg. gap size = 1.83 (95 / 52)


273 5.36 8.93 0.00 scaffold285|size245110 215767 215822 (29266) genome_9_8046#DNA 650 710 (24) m_b2416s001i29 95100

  scaffold285|s     215767 AATAGTCTATCATAGATTTATTGCACTTAT---TAGTTTCTATTATTAT- 215812
                                     i                   ---       i        -
  genome_9_8046        650 AATAGTCTATTATAGATTTATTGCACTTATTAGTAGTTTCCATTATTATA 699

  scaffold285|s     215813 CTAATA-ATAT 215822
                              v  -    
  genome_9_8046        700 CTATTATATAT 710

Matrix = 20p45g.matrix
Kimura (with divCpGMod) = 5.59
Transitions / transversions = 2.00 (2/1)
Gap_init rate = 0.05 (3 / 55), avg. gap size = 1.67 (5 / 3)


581 19.57 3.62 0.00 scaffold285|size245110 215830 215967 (29121) rnd-5_family-1063#Unknown 538 680 (72) m_b2416s001i30 95101

  scaffold285|s     215830 CTCTCCCCTTGTGTCTCCACCTCATCCAGTAGTAGTGGATTGCACAA--G 215877
                              ?   v i  v  ?  i  v i   ? vv    i i  i  v v -- 
  rnd-5_family-        538 CTCNCCCGTCGTCTCNCCGCCGCGTCCNGACGTAGCGAATCGCCCCATCG 587

  scaffold285|s     215878 A-CACGATAAT--GATGACGAGGAGATGGAATTCGTTCCTGCCCGCCTGG 215924
                            -     vi  --  vv v     v     i     ?  ?  i  v    
  rnd-5_family-        588 AGCACGAAGATACGAACAGGAGGACATGGAGTTCGTNCCNGCTCGGCTGG 637

  scaffold285|s     215925 AAGAAAAGTTTGAATCCCACCCTAAAAAGAAGGTATCGTCGAC 215967
                            i  v     i  v ?      ?          i?        
  rnd-5_family-        638 AGGACAAGTTCGACTNCCACCCNAAAAAGAAGGCNTCGTCGAC 680

Matrix = 20p45g.matrix
Kimura (with divCpGMod) = 18.79
Transitions / transversions = 0.80 (12/15)
Gap_init rate = 0.02 (3 / 137), avg. gap size = 1.67 (5 / 3)


1043 26.55 2.91 3.29 scaffold285|size245110 216179 216727 (28361) rnd-1_family-857#Unknown 53 599 (17) m_b2416s001i31 95102

  scaffold285|s     216179 CCTCCAACCACAGGGGAAGTCATGCCATATGCATTCGACGAGGATGACGA 216228
                             v  ?  vv ?  i   vv v ?  i  i vv           ?     
  rnd-1_family-         53 CCGCCNACACCNGGAGAATGCCTNCCGTACGACTTCGACGAGGANGACGA 102

  scaffold285|s     216229 GGCTAC-CTCAACC---CTTCTACTCCGGGTCAATGGCCTGAAGCTTGAG 216274
                           --?   - v     --- ?     v  vv --     ?  v  i  ?  i
  rnd-1_family-        103 --NTACACACAACCGCACNTCTACGCCTTG--AATGGNCTCAAACTNGAA 148

  scaffold285|s     216275 GAAGCCCTTAGGCAAAAAGTTATGAAGTGCAAAGCCCAAGACCGCTCCCA 216324
                                ?  ?v ?       i?v    i     ivvv  i        ?  
  rnd-1_family-        149 GAAGCNCTNCGNCAAAAAGCNCTGAAATGCAAGCAACAGGACCGCTCNCA 198

  scaffold285|s     216325 AGCTCACCCCAAGTGGGGACCTTTCCGGCT---CTCCTCTTCTACTTCTG 216371
                              ?     ?  i     ?  i     ?  ---vi  vv   iiv    ?
  rnd-1_family-        199 AGCNCACCCNAAATGGGGNCCCTTCCGNCTGCAACCCAATTCCGATTCTN 248

  scaffold285|s     216372 CCGAGCACGCCGACGTTTTAAAT-GCAAAAGGCAAACGTGCCCATACTTT 216420
                              ---   i?  ?i iv v   -     i  v i v -  ? vi? i  
  rnd-1_family-        249 CCG---ACGTNGANATCGTCAATNGCAAAGGGAAGAAG-GCNCTCNCCTT 294

  scaffold285|s     216421 CCCACTCACAGACTATCTCTTAG--ACCAGTCGAAGTTCTCCTTTGACCT 216468
                            vvi i iv   v  i  ?i v --   i  -   -i       i   v 
  rnd-1_family-        295 CAAGCCCGAAGAGTACCTNCTCGACACCGGT-GAA-CTCTCCTTCGACAT 342

  scaffold285|s     216469 CAAGAATATCACCACTTACGCCATTTTGTGTCACACCGGACCGCTTTTCA 216518
                            i ?i iii ?    ?   i ?v ?i ?  ii  i i  v  ?vvv?iv 
  rnd-1_family-        343 CGANGACGCCNCCACNTACACNCTNCTNTGCTACGCTGGCCCNAAANCGA 392

  scaffold285|s     216519 TTTCACTC-CAGATTGATCTGGCAAAACAAAGGGGTGCCATTC--CAAAA 216565
                            iv -   -  i    vivv?  vivi    ---- v   v  --   v 
  rnd-1_family-        393 TCGC-CTCGCAAATTGCCGANGCCGCGCAAA----TCCCAGTCGGCAACA 437

  scaffold285|s     216566 GAGGTCTTTGGCCCCTTTCAGCTGTCACGATGCGGGACCAACAGT---AG 216612
                            v  v  ?i        i iv  ?  v ---   ivi? i ? i ---  
  rnd-1_family-        438 GCGGACTNCGGCCCCTTCCGCCTNTCCC---GCGACGNCGANAATCCCAG 484

  scaffold285|s     216613 AATCGTTTGCATCTCCATTGAAAACACCGTCCTACACTCCTTCGACATCA 216662
                            v vi          ? vi  vi ?ivv  ?  v            v  v
  rnd-1_family-        485 ACTGATTTGCATCTCNAACGACGANGGAGTNCTCCACTCCTTCGACCTCT 534

  scaffold285|s     216663 CGATTGCCCCCCGTCCAGCCAATGAATCCCTCGCACCGGCCGGACAACAA 216712
                            ivvii    ?  i   i ?i i   vvvivvii?  ? i?  ?     i
  rnd-1_family-        535 CACACACCCCNCGCCCAACNGACGAAGAATGGATNCCNGTNGGNCAACAG 584

  scaffold285|s     216713 GGAGCCGCCACTCTC 216727
                             ?v v? ?? i   
  rnd-1_family-        585 GGNTCANCNNCCCTC 599

Matrix = 20p45g.matrix
Kimura (with divCpGMod) = 30.63
Transitions / transversions = 0.99 (70/71)
Gap_init rate = 0.05 (26 / 548), avg. gap size = 1.31 (34 / 26)


7581 22.10 1.70 2.16 scaffold285|size245110 217012 219245 (25843) rnd-1_family-619#Unknown 3 2226 (38) m_b2416s001i32 95103

  scaffold285|s     217012 ACCAGTTGAAATTCGAGTCACTTCCCATGTACCGGACTGGAAGGACGATG 217061
                              i  v v?   vi i    ii ?  i  ?  ?  v   ?iv  ?  ? 
  rnd-1_family-          3 ACCGGTGGTNATTGAAATCACCCCNCACGTNCCNGAGTGGNGCGANGANG 52

  scaffold285|s     217062 AGTCGGTGGGCGAAGCTGCCTGCTCTGGTGACGAGAAAAGCCCACCGAAG 217111
                            ?  ? vv  ?     v  ?i    ?  ?        i?v?  ?  ?  i
  rnd-1_family-         53 ANTCNGACGGNGAAGCGGCNCGCTCNGGNGACGAGAAGNCNCCNCCNAAA 102

  scaffold285|s     217112 AAGAACCTCCAGGATGTGGTGTCAGC-CCGTCAACCGCTCAGTCCACCGC 217160
                                   ?     ii v  ?i ?i -  ?  ?ii   i?---     v 
  rnd-1_family-        103 AAGAACCTNCAGGACATCGTNCCNACTCCNTCNGTCGCCN---CCACCTC 149

  scaffold285|s     217161 CACCAATTCGTCATTCTCAACCCTTTCCAA--------CCCTTCGATCAT 217202
                           ?v    iv ?v v     vv    ?     --------   v   v v  
  rnd-1_family-        150 NTCCAACACNGCCTTCTCCTCCCTNTCCAAAGCACCGACCCATCGCTAAT 199

  scaffold285|s     217203 GCTCAAACCTGGTTGTGGCCAAACAC-TCCTATCCGTCGAGATACAACTC 217251
                           ?v  i v  i iiv    ?  i-   - ?  v? ?  ?     ?     ?
  rnd-1_family-        200 NATCGACCCCGACAGTGGNCAG-CACCTNCTCNCNGTNGAGATNCAACTN 248

  scaffold285|s     217252 CAACCCGGCAAGGAGCATCTCGCAGTGATGTTTGATCAGTTAAAGAATCT 217301
                             i  ? i?     i  i  ? v?  ??  i ? v?v  vii   vii  
  rnd-1_family-        249 CAGCCNGANAAGGAACACCTNGANGTNNTGCTNGCNGAGACGAAGCGCCT 298

  scaffold285|s     217302 CCTGACTTATGTTAAGACTTTAGACTCAAATGCAGCATTTGTCTCAAGAG 217351
                           ?   iv?  i  iv  ivvi ?  ii ??vv  iivi  i  ?  ?v ? 
  rnd-1_family-        299 NCTGGANTACGTCCAGGAACTNGATCCNNCGGCGAAGTTCGTNTCNCGNG 348

  scaffold285|s     217352 GCCTGAAACCAGATAAGACACCTCTTCCTAATCTCGAGTCTCCTGACGAC 217401
                               vi vvv   i  v vi  i  i  ?i i  v v?  ?i ii     
  rnd-1_family-        349 GCCTCGACGAAGACAACAAGCCCCTCCCNGACCTGGCNTCNTCCAACGAC 398

  scaffold285|s     217402 CCCCACTGGCCAGATACCTATGCTACAGCGAACGGTTGGTTCCAATCATC 217451
                           vvv        ?? v v? vi  i? v  ?v v  i         ? v  
  rnd-1_family-        399 GAGCACTGGCCNNAGAANTTCGCCNCCGCNCAGGGCTGGTTCCAANCCTC 448

  scaffold285|s     217452 TACAGGCTACATCTTCAA-ACAGGACCCCATCACAGAGGCACAGCTGGCG 217500
                           i? ?  ?   i ?   vv-  - i v   i  v ?   iv   i   vv 
  rnd-1_family-        449 CNCNGGNTACGTNTTCTCTAC-GAAGCCCGTCTCNGAGAAACAACTGCAG 497

  scaffold285|s     217501 GCACGTTTAGATACTCGTCGCAACCG-AAC----TCACTGGACGCCAACG 217545
                                ?i i  v  i  v        -   ----i ? -      ?--- 
  rnd-1_family-        498 GCACGNCTGGAGACCCGGCGCAACCGGAACAGGGCCNC-GGACGCN---G 543

  scaffold285|s     217546 ACCCCAAGCGTAAGAAGTCCAAGAAGGGACTAGATAAGGAGGATAAAGGG 217595
                            ?v       vvi      ?        vviv  ?        i     ?
  rnd-1_family-        544 ANACCAAGCGGCGGAAGTCNAAGAAGGGCGCCGANAAGGAGGACAAAGGN 593

  scaffold285|s     217596 CCGACATCGGTCTATGTAACGGTCAACCTACACACCACATTGACGAACAT 217645
                             ?  ?  vi v  i  ?  ?        ?i  v  i vv vv v  v  
  rnd-1_family-        594 CCNACNTCCATGTACGTNACNGTCAACCTNTACTCCGCCATCCCCAAGAT 643

  scaffold285|s     217646 -TCGTATGCTACTTGATTCGATGAATATCGACCTTCGCAAGTTTAATATC 217694
                           -   i-  v v  ?  ?  v     ii       ?  ? i  vi  ii ?
  rnd-1_family-        644 NTCGC-TGATCCTNGANTCCATGAACGTCGACCTNCGNAGGTACAACGTN 692

  scaffold285|s     217695 CGAGTGAGTCTTAAGGCACTGCAATGCTGGGAATCACAATCGAAGAAGAT 217744
                                ?vvi  ?   v v  ?           i  ?v v  v        
  rnd-1_family-        693 CGAGTNTCCCTNAAGCCCCTNCAATGCTGGGAGTCNAACTCCAAGAAGAT 742

  scaffold285|s     217745 GTTGTGCAGTGTGCAGAGCAGCTTGTGCTCAGCGGGCGTAAAGCAGCTTC 217794
                            i ?   i ?  ?      i ?i ?   v ? ??     ?  ?     ? 
  rnd-1_family-        743 GCTNTGCGGNGTNCAGAGCGGNCTNTGCGCNGNNGGCGTNAANCAGCTNC 792

  scaffold285|s     217795 TCCTTCATCGCTTGAAAGAGACCGAAAAGAAACTTTGTCGCCATGGTCGC 217844
                            ?  ?  i  ?i ?  i    iv  i     i  v  i  v  i  ?  ?
  rnd-1_family-        793 TNCTNCACCGNCTNAAGGAGATGGAGAAGAAGCTGTGCCGACACGGNCGN 842

  scaffold285|s     217845 TTAAGTACCCTGGAGTGGTATGACAAGCCACTCCCGGAGATTAACGTGTC 217894
                           i iiii  ?  ?        i     i  ?  ?  ? v   ?     vv 
  rnd-1_family-        843 CTGGACACNCTNGAGTGGTACGACAAACCNCTNCCNGCGATNAACGTCAC 892

  scaffold285|s     217895 AATACGCTCCATACGGGAGCTACGCCTGCCTGATGACCCTGTTGAAAGAG 217944
                           v? ?  ?v?   ?  i  i  v  v  ?  v  i   ?vv vv   v i 
  rnd-1_family-        893 CNTNCGNANCATNCGAGAACTCCGACTNCCGGACGACNAAGAAGAACGGG 942

  scaffold285|s     217945 AACAACTTTCCTTTGACCCCTTCCCGCGCGACAGCAGGTTTGCCTACTTT 217994
                                  ?     i           ?  ?vv?    i   i  ?     i
  rnd-1_family-        943 AACAACTNTCCTTCGACCCCTTCCCNCGNTCNAGCAAGTTCGCNTACTTC 992

  scaffold285|s     217995 ATTGAAGCAAGCGACGCAGCATGGTTTCGGATCGAACCTCTCCTGTCAAC 218044
                           v ?     v        i  ?   ?i?  ?v ?  ?  ?  ?  ??vv i
  rnd-1_family-        993 CTNGAAGCCAGCGACGCGGCNTGGNCNCGNCTNGANCCNCTNCTNNACAT 1042

  scaffold285|s     218045 CATGGTTGAAACGAATG--ATCTAATGTCA-GCCTTTGGCCCATCTGCCT 218091
                           v   i    ?  ?    --     ---i  -        ?  ?  ?    
  rnd-1_family-       1043 GATGATTGANACNAATGACATCTA---CCACGCCTTTGGNCCNTCNGCCT 1089

  scaffold285|s     218092 GCATCATGGATGTTCCCGAG--CCCAGTCCACGCATTGAACGGGTACGAG 218139
                           v         i -     i -- i  ii   -    ?  ?? ?iii? ? 
  rnd-1_family-       1090 TCATCATGGACG-TCCCGGGCTCTCAACCCA-GCATNGANNGNACGNGNG 1137

  scaffold285|s     218140 CCCACCATAAGCATGGACGCATTAGCATGGGCTATAACCTCGCAACAACA 218189
                            v     i     i  ?  ?  i        ?  i   v    ?  i  ?
  rnd-1_family-       1138 CGCACCACAAGCACGGNCGNATCAGCATGGGNTACAACATCGCNACGACN 1187

  scaffold285|s     218190 ATAGTCGAATGCAGCGAGGTCCAACTCTATGATTACGAAGTCAAAGTTCG 218239
                           i v?    i   i       ?     ? ?i  i     i        ?vi
  rnd-1_family-       1188 GTCNTCGAGTGCGGCGAGGTNCAACTNTNCGACTACGAGGTCAAAGTNAA 1237

  scaffold285|s     218240 CATGGAACCGATTGAAATTACAGATGAGTCCGGGACCGGCACTGGGAAGT 218289
                           v     i     i-   i -----------------  v v     i iv
  rnd-1_family-       1238 GATGGAGCCGATC-AAACT-----------------CGCCTCTGGGGAAA 1269

  scaffold285|s     218290 TTGAGACG-CCAAAGCCACCATATGCTCGTACTACGCTCAGGAAAGAGCT 218338
                           i - v?  -  ?     v  i  i  ?  i  v  vv  v    i  i  
  rnd-1_family-       1270 CT-ATNCGACCNAAGCCTCCGTACGCNCGCACGACCATCCGGAAGGAACT 1318

  scaffold285|s     218339 GCAGAGGATCAGAATAAACAGCAAACAAATCTTTCATACAGCAGTGATGA 218388
                           ?   v ?   v iv v  ii  i ?        i  i  ?  i  v   i
  rnd-1_family-       1319 NCAGCGNATCCGGTTCAATGGCGANCAAATCTTCCACACNGCGGTCATGG 1368

  scaffold285|s     218389 TA-GCAAAGGGACCTGAGACGGGGATGTCTAGCGTTGTAGTTGCCTATGA 218437
                            ?-  -     ?  v     ?  ?  v  ?i    i  ?  i  ?     
  rnd-1_family-       1369 TNTGC-AAGGGNCCGGAGACNGGNATCTCNGGCGTCGTNGTCGCNTATGA 1417

  scaffold285|s     218438 TCCCCATGATCCTCTCTATAAAGAGAAATATGAGTTTGCTCGGAAGACGG 218487
                           i  ?? i  i  v  ?  ivi?     i  i     i  ivi vi?  ? 
  rnd-1_family-       1418 CCCNNACGACCCGCTNTACCGNGAGAAGTACGAGTTCGCCAAGCGNACNG 1467

  scaffold285|s     218488 TGGCTAACCTCTCCTGCTTCATGTACCACTGGCTTAAGCAATGTGGCTAC 218537
                            ?  ?     vv ?         i          ? v   i  i  ?   
  rnd-1_family-       1468 TNGCNAACCTGGCNTGCTTCATGCACCACTGGCTNACGCAGTGCGGNTAC 1517

  scaffold285|s     218538 TCTGAGAGCACACGTTCGCGCCTAATGAGGTCCTTTTACCTGGAGAAAGC 218587
                            vi        ?v vv    v  ?   v ?     i   v v  i  i  
  rnd-1_family-       1518 TGCGAGAGCACNAGGACGCGGCTNATGCGNTCCTTCTACGTCGAAAAGGC 1567

  scaffold285|s     218588 ACAGCTGGCACCTCAATCGTCGTGGGACCCAACTACCCTCACTGCTACAT 218637
                           ?     ?  v  i  i  ?  ?        viii        v  ?  ? 
  rnd-1_family-       1568 NCAGCTNGCCCCCCAGTCNTCNTGGGACCCCGTCACCCTCACGGCNACNT 1617

  scaffold285|s     218638 CGCATTTCGCCATGAAGTCAGATACCTATCTCGCCGACAACGCACATTAT 218687
                            ?  i      ii viv  i  i  ?  i  ?vvv        ?viv  i
  rnd-1_family-       1618 CNCACTTCGCCGCGCGCTCGGACACNTACCTNCGGGACAACGCNAGGTAC 1667

  scaffold285|s     218688 GACCCTTATATGAGGAAGGCGCT---CCGTCAGTCTGATCCTTCAACCGC 218734
                                i  iv ?v ?  ivv   --- v v  i- vi ---iv   v   
  rnd-1_family-       1668 GACCCCTACCTNCGNAAACAGCTNAACGGACAA-CAAA---CGCAAGCGC 1713

  scaffold285|s     218735 -CA---TAGTTGACATGGAGGATGCTGTTAGGAAAAGCCTACTGGACAGT 218780
                           -  --- v  i      vv   ii v  ?v    ii ?  v  vi viiv
  rnd-1_family-       1714 ACACCTTCGTCGACATGTCGGACACGGTNCGGAAGGGNCTCCTTAAAGAG 1763

  scaffold285|s     218781 CTAGGGTATAAAGCAGGAGAAAAAGCCTGTGACGTCGGCAGTAAAGTCAG 218830
                             v  ?  ii vv ? i?  i    vivvi     ?     i i      
  rnd-1_family-       1764 CTTGGNTACGACCCNGANGAGAAAGGTGCCGACGTNGGCAGCAGAGTCAG 1813

  scaffold285|s     218831 CGGAGTCTCC-CACTTGACAGGTGATGCGGCCACAACTGGAGCGTCTACG 218879
                           i  ? i    -   - ?  ?  ?    v? v?  ii v  ?  ?  ?  ?
  rnd-1_family-       1814 TGGNGCCTCCGCAC-TNACNGGNGATGGNGANACGGCGGGNGCNTCNACN 1862

  scaffold285|s     218880 GTTAATTCCGAAAATAAACAAAATAGAGTCTTGAAAGCGAAGGAGTATGC 218929
                             ?  i  ?   iv? v?  i  i  i  ?i ? iii    i  i  i  
  rnd-1_family-       1863 GTNAACTCNGAAGCNACNCAGAACAGGGTNCTNAGGACGAAAGAATACGC 1912

  scaffold285|s     218930 AAAACAGCTCGCCGATTCTAAAGTAAGAAACGCGGAGCAAGCTGCCGAAA 218979
                           ?  i     ?  ?  i  ?  i ?i? ?     ?     i  ?  ?  i 
  rnd-1_family-       1913 NAAGCAGCTNGCNGACTCNAAGGNGNGNAACGCNGAGCAGGCNGCNGAGA 1962

  scaffold285|s     218980 TCGATGCACTTAAAGCACAAATGCAACATTTGACAGAGATGCTAGCTGGG 219029
                             i i v   ?     i  i      ? vi ?  iv i     i     v
  rnd-1_family-       1963 TCAACGAACTNAAAGCGCAGATGCAANAACTNACGCAAATGCTGGCTGGC 2012

  scaffold285|s     219030 ATTTCTCCCCAGCAGGGTGCCCCCCCACCTTAGTGGAAGCGGAGTCACCC 219079
                             --- ?v     ?    -?                        i i   
  rnd-1_family-       2013 AT---TNACCAGCNGGGT-NCCCCCCACCTTAGTGGAAGCGGAGCCGCCC 2058

  scaffold285|s     219080 GCCCCCAGGATCCGGGGGA-GCGGTGTGACTCCGCAGGGGTCGTGAG-CT 219127
                                      -- i    -      i i          i? i i  - i
  rnd-1_family-       2059 GCCCCCAGGAT--GAGGGAGGCGGTGCGGCTCCGCAGGGANCATAAGTCC 2106

  scaffold285|s     219128 CACATTGTCTCCCATCCCATCTGGACACCGCGGGATGGGACAGCGAAGGA 219177
                              i-i vvi      i   i   i   v   i      iiv   ??v ?
  rnd-1_family-       2107 CACG-CGAACCCCATCTCATTTGGGCACGGCGAGATGGGGTCGCGNNCGN 2155

  scaffold285|s     219178 GGTGTCCACAGGCCT---GGTTCTAATGGTA-GGGTGGGAACCAGCAACC 219223
                           i   i   v vi   ---     i-v ? i -   i      v i iiiv
  rnd-1_family-       2156 AGTGCCCAAACACCTTCCGGTTCC-TTNGCACGGGCGGGAACGAACGGTG 2204

  scaffold285|s     219224 TGCAAGCGACCCCTACCACTGG 219245
                           ii  v    v  ivi  i i  
  rnd-1_family-       2205 CACACGCGAGCCTGGCCGCCGG 2226

Matrix = 20p45g.matrix
Kimura (with divCpGMod) = 25.59
Transitions / transversions = 1.31 (274/209)
Gap_init rate = 0.03 (68 / 2233), avg. gap size = 1.26 (86 / 68)


802 27.50 1.40 1.76 scaffold285|size245110 219229 219513 (25575) rnd-5_family-826#Unknown 6 289 (14) m_b2416s001i33 95104

  scaffold285|s     219229 GCGACCCCTACCACTGGTATTTCACCGAGGGACGTGAATGCTGCGGATAC 219278
                             v         ii    ii i  i ?  vv v   ivv i     i   
  rnd-5_family-          6 GCTACCCCTACCGTTGGTGCTCCATCNAGTCAGGTGGCAGTTGCGGGTAC 55

  scaffold285|s     219279 CAGTTGTGACAAAC-GCAGCAAT--TGGGGGAT-GAGACATTCAGCCGGT 219324
                             i ----i     -?v     i--?      i- i iv iv i  ?i v
  rnd-5_family-         56 CAAT----GCAAACCNAAGCAACACNGGGGGACAGGGGAACACGGCNAGG 101

  scaffold285|s     219325 GGACGCACGGTCAGGCAGATCCGTGATCAACAAAGACAAGATCGTTGGAA 219374
                            vi     v i  i   ii  viviii     iv i i?  i  ?   ?i
  rnd-5_family-        102 GCGCGCACCGCCAAGCAAGTCAAGAGCCAACAGCGGCGNGACCGNTGGNG 151

  scaffold285|s     219375 GGCAGTGGCCCACAATGCTGAATTGAAAAATAAATATCGAAGTTTTCTGA 219424
                              ? iv     ?  i  i   i i   ???          ?v     v 
  rnd-5_family-        152 GGCNGCCGCCCANAACGCCGAACTAAAANNNAAATATCGAANATTTCTTA 201

  scaffold285|s     219425 AGGGATATCAAGGTTTTAGAAAGTCATGCAGGATAACACATGACGTTATT 219474
                           i   ?  iv ?i??   v ?i    ?   iv i v v?  i vv vi  i
  rnd-5_family-        202 GGGGNTACGANANNTTTCGNGAGTCNTGCGCGGTCAANCACGCGGACATC 251

  scaffold285|s     219475 GAACAAGCAATGCGACGGGGATCAGGGGAGCCGGATGAC 219513
                             i?    ?    -    ??i  v     i     i   
  rnd-5_family-        252 GAGNAAGCNATGC-ACGGNNGTCCGGGGAACCGGACGAC 289

Matrix = 20p45g.matrix
Kimura (with divCpGMod) = 33.05
Transitions / transversions = 1.85 (50/27)
Gap_init rate = 0.03 (8 / 284), avg. gap size = 1.12 (9 / 8)


3218 23.58 2.92 2.75 scaffold285|size245110 219568 220836 (24252) rnd-1_family-534#LINE/Ambal 223 1493 (0) m_b2416s001i34 95105

  scaffold285|s     219568 GAACA-AGAAGTGAGGGAAATGCAACGAACCGTAGAACTGCTCCGGGATG 219616
                            i   -   ?ii          v ? i vi   ?     ?  ? i     
  rnd-1_family-        223 GGACACAGANACGAGGGAAATGGANCAACTCGTNGAACTNCTNCAGGATG 272

  scaffold285|s     219617 GAGGAGTAGGATATTTGCC-CGAAACCAAGAGGGCAGGTTGGGTAAGGAT 219665
                            ?  ?  ?  ?  iv    -v    vv  viv   -  ?     ?v ?v 
  rnd-1_family-        273 GNGGNGTNGGNTACGTGCCGAGAAAGAAACGCGGC-GGNTGGGTNCGNCT 321

  scaffold285|s     219666 GATGTTTGAAAACTGGAACAGCCTTGGCGTTTTCACTCACACATGGAAGG 219715
                           ?     i                 ?  vi i     ?   ivv     i 
  rnd-1_family-        322 NATGTTCGAAAACTGGAACAGCCTNGGGATCTTCACNCACGGCTGGAAAG 371

  scaffold285|s     219716 TAGACCGACTTAAGTATCTGATCAAAAGCCTAGACATTGACATCGTTGCT 219765
                            i  i     ?  vi i     ivivii i iv vi ?   i ?  ?  ?
  rnd-1_family-        372 TGGATCGACTNAATCACCTGATTCGCGACTTGCAGGTNGACGTNGTNGCN 421

  scaffold285|s     219766 GGCTGTGAGGTGCAGTGCGACTGGTCCTTCGTC--GACAAAAGCAGGCAA 219813
                             ?  i   ii?            vv?  i   -- v  i -- - i  i
  rnd-1_family-        422 GGNTGCGAGACNCAGTGCGACTGGAGNTTTGTCCCGCCAGA--C-GACAG 468

  scaffold285|s     219814 TTTCCTGACATCTTG-GCCAATGGACAGGCATTAACGG--GGC-TCGCTT 219859
                             ii vv v     ?-   v -  ?---  v?ii    --   - ?  ?v
  rnd-1_family-        469 TTCTCACAGATCTTNTGCCCA-GGN---GCCNCGACGGCGGGCGTNGCNG 514

  scaffold285|s     219860 CTCATAACAG-AGCAGAGCGCATACAAA-GGGAACAGATGGGAGGGACTG 219907
                            ?v i   iv- i -   vv?  -   v-    ?  i     ?  ?  ? 
  rnd-1_family-        515 CNAACAACGTCAAC-GAGACNAT-CAACCGGGANCAAATGGGNGGNACNG 562

  scaffold285|s     219908 CGGTGGCAGCAGTTGGACGCGTCGTTGACATCAC--CAGCAATCGTGGCT 219955
                            ?  ?  i  ?i ?  ?  vv ?ivi   i ?ii--   vi  i v i  
  rnd-1_family-        563 CNGTNGCGGCNATNGGNCGGCTNAGCGACGTNGTGACAGAGATTGGGACT 612

  scaffold285|s     219956 CCGACCCAACTGGACTTGGGAGGTGGAGCTGGATTAAACTGGGTAGGGGC 220005
                           --     ?  ?  ?  ?  ?v i   vvv   ? ?  ii     v  i- 
  rnd-1_family-        613 --GACCCNACNGGNCTNGGNCGATGGTCGTGGNTNAAGTTGGGTCGGA-C 659

  scaffold285|s     220006 AAAACGTCTACAAGACTGTTATGCGGATATCTACCATGTAAGCCCGGCCG 220055
                           i  vv  ?i  ?v iv ?v ?     ?  i  ?  ?  i  i  ?  vvi
  rnd-1_family-        660 GAACGGTNCACNCGGGTNGTNTGCGGNTACCTNCCNTGCAAACCNGGGAA 709

  scaffold285|s     220056 ATCCTCTCGTGGCCGAACGGTTTGGGATCAGCACAAGCGCTTCTTTGAAT 220105
                           i ? v ?v v  ?  ?     ?     v  i   vv   v v   iv iv
  rnd-1_family-        710 GTNCGCNAGAGGNCGNACGGTNTGGGAGCAACACTCGCGGTACTTCCAGG 759

  scaffold285|s     220106 CCAGAGGGGACTTCTGTTATCCCTCCACTATATTTATTGAGGATATCAC- 220154
                            ?v          ii ?  i  ?  ?  ?  v  i  i  ?   ?  i -
  rnd-1_family-        760 CNCGAGGGGACTTTCGNTACCCNTCNACNATCTTCATCGANGATNTCGCC 809

  scaffold285|s     220155 AAGTACTATCTCCATGTGGAGGAAGGCTGGAGAGGAAGTCGTACT-TGCC 220203
                              i v-   v vviv      iviiv   ?  i  i  ?i v  -   -
  rnd-1_family-        810 AAGCAG-ATCGCATCCTGGAGGGCAAATGGNGAAGAGGTNATCCTGTGC- 857

  scaffold285|s     220204 ATCGATGCTAACCAAGACGTTTACGGTGGCAGGTTAGCGAC-TGCCCTAC 220252
                                i  ?     i     ?   ii?  ????i i     -? ? ivi 
  rnd-1_family-        858 ATCGACGCNAACCAGGACGTNTACAANGGNNNNCTGGCGACANGNCTGGC 907

  scaffold285|s     220253 G-----AGAT-TCCTGCCAAATGGGATGCCTCTTCGAACCGGCATTGGGT 220296
                            -----    -  ii  ---- v ii     vv v     ?  ?i    ?
  rnd-1_family-        908 GCAATCAGATATCTCGC----TTGAGTGCCTGATGGAACCNGCNCTGGGN 953

  scaffold285|s     220297 GAAAAGGTCCCTAATTCACACTTTAGGGGCACA--ACCGCAATCAGCACA 220344
                             ivi?  ?  ?  i  ?     iv ?  ?  i--  v --   vv?  ?
  rnd-1_family-        954 GAGCGNGTNCCNAACTCNCACTTCCGNGGNACGGGACAG--ATCTCNACN 1001

  scaffold285|s     220345 ATATTTGGGACACCCGGCCTCGTTACCAATAATGCAATGTGCTTTCCCCA 220394
                             v     ?  v     ?  ?  ?ivvii?v i  ?       vi  v  
  rnd-1_family-       1002 ATCTTTGGNACCCCCGGNCTNGTNGAAGGNCACGCNATGTGCTACCCGCA 1051

  scaffold285|s     220395 CTGGTATGGGGTTGGAGACCATAGGGTCTTTGTGCTGGAGTTAAGCACGG 220444
                                 i     ?  ?     i     ?  i  ?  ?  i? ?vv?i   
  rnd-1_family-       1052 CTGGTACGGGGTNGGNGACCACAGGGTNTTCGTNCTNGAANTNTCNGCGG 1101

  scaffold285|s     220445 CATCCCTCTTTGGTGGCGAGTTCCCATCCATTGCCACGCCAATGGCGAGG 220494
                            ?     ?     ?  ?  i v   ?v ?  i  ?vv?  ? i v ?v i
  rnd-1_family-       1102 CNTCCCTNTTTGGNGGNGAATACCCNACNATCGCNCGNCCNACGTCNCGA 1151

  scaffold285|s     220495 CAATTGAATTGCAAAATCTCACGGATACGAGACCAATACTGT-----TCC 220539
                           ?v?i v vi     i   v    ?  ?  ?vi v       i-----v i
  rnd-1_family-       1152 NCNCTCACCTGCAAGATCACACGNATNCGNCGCAAATACTGCAATGAGCT 1201

  scaffold285|s     220540 CACCTCTCTAAGCTGGCCCAGCGACACAAAATGGAAAACAAACTGCA-AA 220588
                                 ii  ----- i v          i   ?  i ?      v -iv
  rnd-1_family-       1202 CACCTCCTTA-----GTCGAGCGACACAAGATGNAAGANAAACTGGACGC 1246

  scaffold285|s     220589 AATT--GATAGGTGCCAGTAGTATCCTTCCAGCAGAACAGTTGCGACCGT 220636
                           i   -- iv  v     --  -iiv     v  i   vvv ii -   ii
  rnd-1_family-       1247 GATTCAGGAAGCTGCCA--AG-GCGCTTCCTGCGGAAACCTCAC-ACCAC 1292

  scaffold285|s     220637 A-TCATAATCGCTGGGACGAAGAGTGGGGAGAATTTATGACCTCGGCA-- 220683
                            -   ii iviv           i?v   iv i  i   ----  ?  --
  rnd-1_family-       1293 ACTCACGACAAGTGGGACGAAGAANTGGGGCAGTTCATG----CGNCACT 1338

  scaffold285|s     220684 --GAGACTGCGTGCTGTAAGTTTCGGAGTTGTGCAATAGAATTTAGTCCC 220731
                           --    vv      vv?     ivi   i  i  v  ?    vi  i  ?
  rnd-1_family-       1339 CCGAGAAGGCGTGCACNAAGTTCAAGAGCTGCGCCATNGAATACAGCCCN 1388

  scaffold285|s     220732 ACAGTTGGTCAGTGGCTGAAACGCCGATCCATATTGAAATGGCTACTGAA 220781
                             i  ?  ?  i     ?vi?  vv i  ?i vi ?  i   ? ?  ?vi
  rnd-1_family-       1389 ACGGTNGGNCAATGGCTNCGNCGGAGGTCNGTCCTNAAGTGGNTNCTNCG 1438

  scaffold285|s     220782 ATGGCATGATGGTAGAGTTCCTGATACCAGGAACCTTGCG-CGAGCCGCC 220830
                           ?     i  i  ? ii  ?  ?  i  ?     - ?  i -  i  v  v
  rnd-1_family-       1439 NTGGCACGACGGNAAGGTNCCNGACACNAGGAA-CNTGTGTCGGGCAGCA 1487

  scaffold285|s     220831 CGTCGA 220836
                             v   
  rnd-1_family-       1488 CGACGA 1493

Matrix = 20p45g.matrix
Kimura (with divCpGMod) = 28.25
Transitions / transversions = 1.24 (161/130)
Gap_init rate = 0.04 (57 / 1268), avg. gap size = 1.26 (72 / 57)


671 20.42 2.92 2.07 scaffold285|size245110 220871 221110 (23978) C rnd-5_family-87#Unknown (5) 270 29 m_b2416s001i35 95106

  scaffold285|s     220871 CGGAGGTAGACTCGCGC--TTGCAGGCTTGTTTAGGTGAACTTTTCGAAC 220918
                             ii i  v   v  ? --i i  i  ?  ii ? i?  ?  ?     i 
C rnd-5_family-        270 CGAGGATACACTAGCNCGACTACAAGCNTGCCTNGANGANCTNTTCGAGC 221

  scaffold285|s     220919 TCAGATCGCAAGCCCCTGAGTTGAGGAGGAAGCACTTGCGTTGGCGTCTG 220968
                            ? i      i  ?  ? v i ?v  v    i   i ?  v     ?   
C rnd-5_family-        220 TNAAATCGCAGGCNCCNGCGCTNCGGCGGAAACACCTNCGGTGGCGNCTG 171

  scaffold285|s     220969 TCGGAAGCTAGGT--CCAGGGACGACGACTGCGCTGCCCGTGAAATCACG 221016
                             ??v?  i  i?-- v    --     ?viv  ?  ?v??  i  ?vi?
C rnd-5_family-        170 TCNNTNGCCAGANAACGAGGG--GACGANGAGGCNGCNANNGAGATNCTN 123

  scaffold285|s     221017 CGGATCATCCAGG--CGGAGTCCAGACGAAAACGACAAAGGGCTATTAAC 221064
                             ?     -    --  i  - ?  ?  ?v i     iv  i?i  i   
C rnd-5_family-        122 CGNATCAT-CAGGAACGAAG-CNAGNCGNCAGCGACAGCGGANCATCAAC 75

  scaffold285|s     221065 AAAGTTGTTCGCCCACCGCAAGGG-CGCTCGGTCCTTAGTGTCACGG 221110
                            i   ?  i  -vv   v? i   -  ?  ?  ?  ?     vi   
C rnd-5_family-         74 AGAGTNGTCCG-GGACCCNAGGGGCCGNTCNGTNCTNAGTGTAGCGG 29

Matrix = 20p45g.matrix
Kimura (with divCpGMod) = 29.49
Transitions / transversions = 1.67 (30/18)
Gap_init rate = 0.04 (9 / 239), avg. gap size = 1.33 (12 / 9)


6586 23.71 3.66 1.19 scaffold285|size245110 221155 223369 (21719) rnd-5_family-3444#LINE/Ambal 9 2277 (2034) m_b2416s001i36 95107

  scaffold285|s     221155 GTTGAGAGGGTGTGTGGGCAGCATTTAGGGAGCCGTTTCTCCCTGGGTGC 221204
                                iv v ii  iv ? i?  ?i v  ?  i  ?        v     
  rnd-5_family-          9 GTTGAACGCGCATGCCGNCGNCANCTTGGNAGTCGNTTCTCCCTCGGTGC 58

  scaffold285|s     221205 TAGAGCACCCATTAGCTGTGGACGGTTGGCTGAAGAGATTGGGCCCTTGG 221254
                           ?v    v  v    vi      vi?     v  v  v     v  ii   
  rnd-5_family-         59 NCGAGCTCCAATTACTTGTGGAAANTTGGCAGACGACATTGGTCCTCTGG 108

  scaffold285|s     221255 GGGACACTGAAGCTGCCCAACACATTCTAAATGCCACGTATAAGTTCCCC 221304
                            ?     ? vv  ?    i  i   i  vi v  i  v  iv       i
  rnd-5_family-        109 GNGACACNGCTGCNGCCCGACGCATCCTCGAGGCTACCTACCAGTTCCCT 158

  scaffold285|s     221305 GCTGGTTGGGATAC-CGCAACGGTGGACCTCCTTCGATCAGCGGCTCGGA 221353
                           vvi --  v    v-i  v  v  i        vv i- i  v  i i  
  rnd-5_family-        159 CACG--TGCGATAAGTGCCACCGTAGACCTCCTGAGG-CGGCTGCCCAGA 205

  scaffold285|s     221354 TC-CGCCTAGAGATGGAAGAGCTACC---ACATAGTACTAATGAAGTAAC 221399
                            i-  ?  ?  ?   i ?  ?v v  ---i  i  i  ?--- ii  v  
  rnd-5_family-        206 TTACGNCTNGANATGAANGANGTCCCTNAGCACAGCACN---GGGGTCAC 252

  scaffold285|s     221400 -TACG-GCGGATTTTCATTCCTTCTGGGACACTGCACGGGAATCAACCTC 221447
                           -?   -  v              i     v vv  vvi      v   ? 
  rnd-5_family-        253 ANACGAGCTGATTTTCATTCCTTTTGGGAAAGGGCCAAGGAATCCACCNC 302

  scaffold285|s     221448 TTCCTCCAAAAGCGGGCGCCATTTCGGACACTATAAAGCGGCTTGCATGG 221497
                           v  v  v     i  vv v  i  i  v  ?  i  i  i  v  ?viv 
  rnd-5_family-        303 ATCATCAAAAAGTGGCAGGCACTTTGGCCANTACAAGGCAGCATGNTCCG 352

  scaffold285|s     221498 ACCCTAACTTAGTCTCCCTACATGTGGGCAACATCAACCTGGCGGCGAAT 221547
                            i  i??vi i     i  ?  ?  ?v ?     ?     v  vv v v?
  rnd-5_family-        353 ATCCCNNGCTGGTCTCTCTNCANGTNCGNAACATNAACCTTGCCTCCACN 402

  scaffold285|s     221548 AATGGATTGCCATTGTCCAGATGGAAACAGGGTGTCACTGTACTT-CTTG 221596
                            iv  ?vi   vi  i ?      ? i     ?     v      -  v 
  rnd-5_family-        403 AGGGGNACGCCCCTGCCNAGATGGNAGCAGGGNGTCACAGTACTTACTGG 452

  scaffold285|s     221597 AGAAAGTAGCCGGTAACACACATATTGCTAAACTTCGTGCAATATGCCTT 221646
                            i  i? ?  i  ?     i  v     ?     iv v  ?   i i  ?
  rnd-5_family-        453 AAAAGNTNGCTGGNAACACGCAAATTGCNAAACTCAGAGCNATACGTCTN 502

  scaffold285|s     221647 CTAGAGGCCGATTTTAACTGGTGGCTTAAAGTGATATACGCCAAACGCAT 221696
                             ?     v  i  i           v  i  v  v vi     i? ?i 
  rnd-5_family-        503 CTNGAGGCAGACTTCAACTGGTGGCTGAAGGTCATCTTTGCCAAGNGNGT 552

  scaffold285|s     221697 GATGTCGAGGATGCGTTCACAGAACATTCTTCCTATTGAGCAAGGTGCAA 221746
                                vv?     ? ?v ?    ?vi i  ?  viiv        ?  ??
  rnd-5_family-        553 GATGTACNGGATGNGNGCNCAGANGGTCCTNCCGGCGGAGCAAGGNGCNN 602

  scaffold285|s     221747 CGTCAGGAAAGACAACCATAGACTCCTCGATGCTAAAGCAGTTCTACTTT 221796
                            vv ?     i  ?  ?  v     v  v     i  i     v ?   i
  rnd-5_family-        603 CCACNGGAAAAACNACNATCGACTCGTCCATGCTGAAACAGTTATNCTTC 652

  scaffold285|s     221797 GATCAAGCAAATGTGCTGCATCTGCCCTGTGCAATCTCAAGCAATGACGC 221846
                             i  i? ?     ?i i  i? ?  ?     vi i  ?     i     
  rnd-5_family-        653 GACCAGNCNAATGTNTTACACNTNCCNTGTGCCGTTTCNAGCAACGACGC 702

  scaffold285|s     221847 CGCAAATTGTTATGACTCAGTTAATCATGCAGCAGGAAGCCTTGCCCTTC 221896
                           i  i     i  i     v  ?  i  i  i  ?  ?     v  ?  v 
  rnd-5_family-        703 TGCGAATTGCTACGACTCCGTNAACCACGCGGCNGGNAGCCTGGCNCTGC 752

  scaffold285|s     221897 AAGCCATGCATGTTCCCATACAGATGGTTCGC-TGCTATTTTTTATGCAT 221945
                           i   ?    i?? v  v  ?  v     v  v-     ii ii ?     
  rnd-5_family-        753 GAGCNATGCGNNTACCGATNCATATGGTACGAGTGCTACCTCCTNTGCAT 802

  scaffold285|s     221946 ACAAACAATGCAGTTTTTCCTCAAGACTGGGTTCGGCATGGCAGATAGAA 221995
                           ?  i  i        i     ?     ?        ??    ?i v  i 
  rnd-5_family-        803 NCAGACGATGCAGTTCTTCCTNAAGACNGGGTTCGGNNTGGCNAAAAGGA 852

  scaffold285|s     221996 GCTATGGAGGGAC--ATCTGATAATCCC--TTCATGGGGCTGGCACAGGG 222041
                            i     v  v? -- v  vvv      --  i     i  ?  ?  i  
  rnd-5_family-        853 GTTATGGCGGTNCTGAACTTCGAATCCCCNTTTATGGGACTNGCNCAAGG 902

  scaffold285|s     222042 AAGTGGCGCGTCGCCGGCGGCTTGGTCGGCGATAAGTACAGTTATTTTAA 222091
                           v  i  ?  v     ?  v  ?           v  i  ?  ?   v v 
  rnd-5_family-        903 TAGCGGNGCTTCGCCNGCCGCNTGGTCGGCGATTAGCACNGTNATTGTCA 952

  scaffold285|s     222092 ACGCCTATAA-ACACAGCGGACATGGCGCTAGCATCGTATCG--GCCTGG 222138
                           ??     i  -i  - iv   i?i  i  i   ? i-i v  --  v   
  rnd-5_family-        953 NNGCCTACAAGGCA-AAAGGATNCGGTGCCAGCNTT-CAGCGCAGCATGG 1000

  scaffold285|s     222139 TCTGGGC--TTTGCCTGAG---CCTGGCTGCCCTTCTTTACGTTGACGAC 222183
                             i  v --       -  --- ? v  ?    ?v  v  i  v  i   
  rnd-5_family-       1001 TCCGGCCTATTTGCCT-AGCTCCNTTGCNGCCCNGCTGTATGTGGATGAC 1049

  scaffold285|s     222184 ACTGACTTACTCCATACAAGTAC--------AGCA-GTCTCAGAATCCGA 222224
                                 i v  i   v?v   v --------i   - i?v ?   ??i  
  rnd-5_family-       1050 ACTGACCTCCTTCATTNCAGTCCCGTGGGTAGGCACGCNGCNGAANNTGA 1099

  scaffold285|s     222225 A-ACGA--CCTTTGTACAACGAGTCCAAGAAG--CTACCTATTATTGGGC 222269
                           ?-  v --i     ?  iv  i  v   vii --                
  rnd-5_family-       1100 NCACCAGTTCTTTGNACGTCGGGTGCAACGGGCACTACCTATTATTGGGC 1149

  scaffold285|s     222270 GAGTCTCTTACAAGCCACAGGAGGGAGTCTAAAGCCAGCT-AAGTGTTAT 222318
                           viiv              v  i v  ?ii i  i  v  i-        i
  rnd-5_family-       1150 CGAACTCTTACAAGCCACCGGGGCGANCTTGAAACCTGCCGAAGTGTTAC 1199

  scaffold285|s     222319 TGGTACTTCATCT--CCTATAAATT---TGTGGGCGGTCAGGCAACGCTG 222363
                                      v --   vi     --- ivv     v     ??i   ?
  rnd-5_family-       1200 TGGTACTTCATGTTGCCTTCAAATTCCATAATGGCGGACAGGCNNTGCTN 1249

  scaffold285|s     222364 CGGTCAGCCTCCGACCTGAAAGAGCA---TAAACTACTGATCCCCCAGCC 222410
                           vi   v ? vvv? v  iv?vi??  --- i i  ?v?   i     i ?
  rnd-5_family-       1250 AAGTCCGNCAAGNAACTACNCANNCACTTTGAGCTNANGATTCCCCAACN 1299

  scaffold285|s     222411 TGGCGAGAACGATGTGG--CTATTAGTCTCAAAGATCCCTTCG---CCGC 222455
                           ? i iiv i i ? iv?-- i   iiv  v?i?  i  viii ---i   
  rnd-5_family-       1300 NGACAGTAGCAANGCCNACCCATTGAACTGNGNGACCCACCTGAGATCGC 1349

  scaffold285|s     222456 TTCAGAAGTACTAGGGGTATGGTCAAGCCCCTCTGGGATGGACGGGAGAC 222505
                           v  i     ?  ?     ?     v     v  i  vvv?     ?? ? 
  rnd-5_family-       1350 GTCGGAAGTNCTNGGGGTNTGGTCCAGCCCGTCCGGCCGNGACGGNNGNC 1399

  scaffold285|s     222506 ATCTTCAA-CACATGATGCAAAAGGCCAAGGCATGGTCTCGGCGCGTGTT 222554
                            ii  v  -         v ?    v vi ?vi   v iv ????  iv 
  rnd-5_family-       1400 ACTTTGAANCACATGATGGANAAGGGCCGGNAGTGGGCCGGNNNNGTAAT 1449

  scaffold285|s     222555 AAATAGTTCCCTTACTCATGGAGAGGTCTGGCAGAGCTTTCGAACGCAAG 222604
                           iiv?  i  ?  i  ? v? vv     ?     i  i  iv ?  ?  i 
  rnd-5_family-       1450 GGCNAGCTCNCTCACNCCNGCCGAGGTNTGGCAAAGTTTCGGNACNCAGG 1499

  scaffold285|s     222605 CCTGGCCATCAGTCACCTACGGGTTGGTACCGATGATGGTGTCTCGGT-- 222652
                            ? ?   ?  ?     ?  i  ?i    ?  iv ? ---    ? ? i--
  rnd-5_family-       1500 CNTNGCCNTCNGTCACNTATGGNCTGGTNCCACTNA---TGTCNCNGCNA 1546

  scaffold285|s     222653 -CTTCACTTGACAG-TGCC---TTTGAGAAATGGTACTACTCCTTCCTCC 222697
                           -? ?    ii ii -i   ---  ivv    i      ? ?       v 
  rnd-5_family-       1547 GNTNCACTCAATGGACGCCACATTCTCGAAACGGTACTNCNCCTTCCTAC 1596

  scaffold285|s     222698 CTGCCCTAGGCGTTAACAGGAATATTGCACAACCATGGAGAACTCTC--- 222744
                            v  ?  i  ?  ?   ?    i     ?  ?vv    ? ? -    ---
  rnd-5_family-       1597 CGGCNCTGGGNGTNAACNGGAACATTGCNCANGAATGGNGNA-TCTCACT 1645

  scaffold285|s     222745 -CCAATGACTTTCCAGGGACTCGGCCTGCCCAACATCTCCCTGGAAAA-C 222792
                           -  ?? vi   v      v  ?  ?      ?     ? v        -i
  rnd-5_family-       1646 ACCNNTCGCTTACCAGGGCCTNGGNCTGCCCNACATCNCACTGGAAAAGT 1695

  scaffold285|s     222793 TGGCTGCGCCACTCCAGTACATTCAAAGACACTGGGATTGCCAGAATC-- 222840
                             v ?  vi i  ?        ?  iv ?       i?    v  i ?--
  rnd-5_family-       1696 TGTCNGCTTCGCTNCAGTACATNCAGCGNCACTGGGGNTGCCCGAGTNAA 1745

  scaffold285|s     222841 CTTATGGCGCTGCCTTGCGGAGCGTTTTTGAGCTCGTTCAAGTGGAGACT 222890
                            i i?   i     i v  ?  i  ?  i     i  v  ii v      
  rnd-5_family-       1746 CCTGNGGCACTGCCCTCCGNAGTGTNTTCGAGCTTGTACAGATTGAGACT 1795

  scaffold285|s     222891 GGTCTAGAGGGTAACTTTCTCCTCCGAGATTATCGGCGGTATGG-TGTAC 222939
                             ii i     i  i  i     v  i  v  i  i ii vi  -i i- 
  rnd-5_family-       1796 GGCTTGGAGGGCAATTTCCTCCTACGGGAATACCGACAATTCGGACGC-C 1844

  scaffold285|s     222940 TGGCGTCTCATACCTGGTTTAAAGTCCTGTGGGAATATCTCGATTACTAC 222989
                            v  i-    i  v           ii ?     i  i  v? ii i   
  rnd-5_family-       1845 TCGCA-CTCACACATGGTTTAAAGTTTTNTGGGAGTACCTANACCATTAC 1893

  scaffold285|s     222990 GGTGTCCAGTTACACTTGGACAACACCACCGTGCCTCTTGTTCGCGAAAG 223039
                             v  ?v       i  i?  i  ii -   vvi  vvv  v  -   ? 
  rnd-5_family-       1894 GGAGTNAAGTTACATTTANACGACGTC-CCGGTTCTAGAGTACG-GAANG 1941

  scaffold285|s     223040 GGACAAAGTCTTCATGGAAGAGGTGATACGAGTCCTTCCACATACGCAAT 223089
                           v  i i   i  v         i ?i ?  i? v? i  i i?v?v  i 
  rnd-5_family-       1942 TGATAGAGTTTTGATGGAAGAGATNGTNCGGNTANTCCCGCGNCNCCAGT 1991

  scaffold285|s     223090 GGGCATCACTCAACAGAACTAG--ACGGTTTTTTAA-GGTTTACTTGATG 223136
                              iv??v?    iv i  iv --  vii  iiv? -i        v   
  rnd-5_family-       1992 GGGTCNNTNTCAATCGGACCCGCCACCACTTCCGNATAGTTTACTTCATG 2041

  scaffold285|s     223137 TCACAGCTGGTAATGTGTGACGGGGTCACTGTGAACCCGGAGAAGCTGCG 223186
                             v     ?  iv  v i  i  vi i  ?   i     ivi  i     
  rnd-5_family-       2042 TCCCAGCTNGTGTTGAGCGATGGTATTACNGTGGACCCGACAAAACTGCG 2091

  scaffold285|s     223187 TCT-----------CACAAGCCAGCCAGCATCCCGTATGGTCTTCTCCA- 223224
                           v  -----------        --  ii---   iv   i?v  -    -
  rnd-5_family-       2092 GCTTCNGCNAGTTACACAAGCC--CCGA---CCCAAATGANGTT-TCCAC 2135

  scaffold285|s     223225 ACGAGCAGCCCACACCTA-ATGATTTATTGCTCTGGCGTAGAACTGTCGC 223273
                           ii  i -    -    v -ii   i v?i?        -  v i   v  
  rnd-5_family-       2136 GTGAAC-GCCC-CACCAAGGCGATCTTNCNCTCTGGCG-AGTATTGTAGC 2182

  scaffold285|s     223274 CCTTCTCACATCTAAAACCTTCCGCCTCTCACCACGACTAGGGAAGTTTA 223323
                           ?   ? v  ?   viv      v v  v  v      i    v  i   ?
  rnd-5_family-       2183 NCTTNTGACNTCTCGCACCTTCAGACTGTCTCCACGATTAGGTAAATTTN 2232

  scaffold285|s     223324 TCCGACTTCCGTATGACACGACCATTTGGTTTACGACCCCCAATCG 223369
                            v  ? -v     i  iv  ii vvi    v   v  vv ?i    
  rnd-5_family-       2233 TGCGNC-GCCGTACGATTCGGTCTACTGGTGTACTACGACNGATCG 2277

Matrix = 20p45g.matrix
Kimura (with divCpGMod) = 28.91
Transitions / transversions = 1.20 (283/236)
Gap_init rate = 0.03 (66 / 2214), avg. gap size = 1.64 (108 / 66)


3487 25.65 4.61 3.94 scaffold285|size245110 223678 225390 (19698) rnd-5_family-3444#LINE/Ambal 2588 4311 (0) m_b2416s001i37 95107

  scaffold285|s     223678 GCCTACACACGAGGCTCACTCGTGATGTGTCACGATGGATC-TTATATGC 223726
                             i     ?v i  i  ?  vi v? ?  i     i  ?  -        
  rnd-5_family-       2588 GCTTACACNAGGGGTTCNCTGATCNTNTGCCACGACGGNTCCTTATATGC 2637

  scaffold285|s     223727 CACACCAGGATGAAGCACGATGTTCAGCAGCAGTT---GTCATTGTGTGC 223773
                            ?    ??    i?i ?v    i  v  ?  i   ---  vv  i v   
  rnd-5_family-       2638 CNCACCNNGATGGNACNAGATGCTCCGCNGCGGTTTTGGTACTTATCTGC 2687

  scaffold285|s     223774 ACCTGGTGCGCACGCCAGGCCA-AGGTCGTCCTTTGTGAGTTCACCGAAA 223822
                           ? ???vv    vvii  v ? i- v?  iivi       iiv ?    vi
  rnd-5_family-       2688 NCNNNCAGCGCCAATCATGNCGCACNTCACGTTTTGTGAACACNCCGATG 2737

  scaffold285|s     223823 CTGGCACAGCTTCCAACTACAGAGGTGAAATTATTGGAGGCGTCATCGCA 223872
                            iiiv  v  ?         ? i  i  i  i  i   ? v   ? i  ?
  rnd-5_family-       2738 CCAAGACTGCNTCCAACTACNGGGGCGAGATCATCGGANGGGTCNTTGCN 2787

  scaffold285|s     223873 ACGTCACTCCTGCGAGCCTTATCCGCTTGTGCACAACCTCCGCCTCCTCA 223922
                             vvii  ?  v?    ?i ?   i?v??   ?vvi  ?     ----  
  rnd-5_family-       2788 ACCGTGCTNCTCNGAGCNCTNTCCANANNTGCNACGCCNCCGCC----CA 2833

  scaffold285|s     223923 G-ACGG---GCATACCTATATACTGTGACAACCTCGGCGTGGTATGCCAT 223968
                            -  ? ---?   ?  i  v            ? v  ?  i  ?  i  i
  rnd-5_family-       2834 GNACNGCCANCATNCCCATCTACTGTGACAACNTGGGNGTAGTNTGTCAC 2883

  scaffold285|s     223969 GGGAACAACTACCTTAGGTCTATGCCAGAGAAACAGGTCCAACAGGACGT 224018
                                 iv  ?   v  iv vv    v  ?vi?     ?           
  rnd-5_family-       2884 GGGAACGCCTNCCTGAGAGCACTGCCCGANCGNCAGGTNCAACAGGACGT 2933

  scaffold285|s     224019 GTTGTGCATCC-ACGGCGGAACATCCTTTCTTTACCACACCCGGTCTGTT 224067
                           vi ?ii v   -?vi ? ?   v vv vi vi ?  i    ??  ?v   
  rnd-5_family-       2934 CCTNCACCTCCTNAAGNGNAACCTGATGCCGCTNCCGCACCNNGTNAGTT 2983

  scaffold285|s     224068 ACAAGCATGTGTATGGCCACCTCGATGAAAGCGCTTCCTTTAAC--AGCC 224115
                             vi      ?  i  v     ?     vi ?i ???    ivi--   i
  rnd-5_family-       2984 ACCGGCATGTNTACGGGCACCTNGATGATGGNACNNNCTTTGCTTGAGCT 3033

  scaffold285|s     224116 TGACCCTCCCGCAGCAACTAAACGTCATGGCAGATACACTCGCCAAGACT 224165
                             iv   ?                 v     v  i- i  v  v  ?  ?
  rnd-5_family-       3034 TGGGCCTNCCGCAGCAACTAAACGTGATGGCCGAC-CGCTAGCGAANACN 3082

  scaffold285|s     224166 GAACTACTGCGGTGTATCTCCG---CTAT-GGATGGGAGGCCACCTGACT 224211
                             i  ??vi  ?  i  vv i ---    -  i?  v? ?  -    -- 
  rnd-5_family-       3083 GAGCTNNAACGNTGCATAGCTGCTCCTATCGGGNGGCNGNCC-CCTG--T 3129

  scaffold285|s     224212 ACCCCCTCGAACCGGTGCGGATCATAGTAGGCGGCAGGAAGGTAACAGCT 224261
                               i  v    vv iv  i   v vi v  -----  v    ? ---  
  rnd-5_family-       3130 ACCCTCTGGAACACGCCCGAATCTTTATTGG-----GGTAGGTNA---CT 3171

  scaffold285|s     224262 TCGATCAAG-GATGCGATCTAT-CGG-CACTGGGGTATGAACATGGCTAG 224308
                           i --     -     --i    -  i- i      - v  i ii    vv
  rnd-5_family-       3172 CC--TCAAGAGATGC--CCTATACGACCGCTGGGG-AAGAGCGCGGCTTC 3216

  scaffold285|s     224309 GGGCCTCTTCGCACGTAAACATATCGTAAGCCAGCCTAGT-TTCTCGGCA 224357
                           v ??       v   i     i     v  i -   --  -   i iv v
  rnd-5_family-       3217 TGNNCTCTTCGAACGCAAACACATCGTCAGTC-GCC--GTCTTCCCATCC 3263

  scaffold285|s     224358 GTATATTGGGAGGGTGTTGGCCACACCCTGTCGAAATACCCACAGATGTT 224407
                           i v        v  v  i i?vivi vv  vii v   i  v  i     
  rnd-5_family-       3264 ATCTATTGGGACGGAGTCGANAGAGCGATGGTAACATATCCTCAAATGTT 3313

  scaffold285|s     224408 TCG--ACTTGGTTAACCAAGCACGTGTCAGGCTTTTGTGGCACAAACAGA 224455
                             i--  i   vii     i     v  v     i     ?  i   v i
  rnd-5_family-       3314 TCAACACCTGGGCGACCAAACACGTCTCCGGCTTCTGTGGNACGAACCGG 3363

  scaffold285|s     224456 CACTTATCAAAAATAGAT-TCGCCAGTCATTAACGTTTGTCCCTGCTGCG 224504
                            i i i  v i   v  i-  v  -   ii?     v     v     i 
  rnd-5_family-       3364 CGCCTGTCCAGAATCGACGTCTCC-GTCGCNAACGTATGTCCGTGCTGTG 3412

  scaffold285|s     224505 GTCACGCGGATGAATCAGTAGCACACGTCACTCGATGTCCTGATCCGGGT 224554
                            vv ?i?i     i  iiiv     ii v     ?  i  i         
  rnd-5_family-       3413 GGAANANAGATGAGTCGACCGCACATATAACTCGNTGCCCCGATCCGGGT 3462

  scaffold285|s     224555 AGACAGAAAGCCCTAAAACTGTCAGTCGAGAAGCTAGCAGCGTGGATGAC 224604
                               i?vvi  vi vvvv v?     i  ivii  v iv  v      iv
  rnd-5_family-       3463 AGACGNCTGGCGTTTTCCCGNTCAGTTGAATGACTTGTTGCCTGGATGGG 3512

  scaffold285|s     224605 AGAGACTCACTCGGACCAAGCCATGATTGAATGTATCTCGAC-TTACCTC 224653
                           v  i  v  iv  v -v ??   -  -------iii  i i -i     v
  rnd-5_family-       3513 CGAAACACATGCGTA-AANNCCA-GA-------CGCCTTGGCGCTACCTG 3553

  scaffold285|s     224654 AGTACCCGGGGTGAAAGATCTATGGGAGATATCGCACGCC-CCTTTACAC 224702
                           vvi i vv   ?   i v  i  v vv  i  ?? v  ? - v viv v 
  rnd-5_family-       3554 CTCATCGCGGGNGAAGGCTCCATTGCCGACATNNCTCGNCGCATACCCCC 3603

  scaffold285|s     224703 ATC-TACACTCATGGGCGCTCGAACACGATACACTGGGGTGGGACAACTT 224751
                            i -    ivv?       vv     i  i  v  ?  v           
  rnd-5_family-       3604 ACCTTACATGANTGGGCGCAGGAACATGACACTCTNGGTTGGGACAACTT 3653

  scaffold285|s     224752 CCTGGAGGGGAGGATAGGACGAACACTGTTCAACA--TTCAGGCCGAT-- 224797
                                 i  i? ?  v  ----- i  i?i   ? --  ??v -?i  --
  rnd-5_family-       3654 CCTGGAAGGANGNATCGG-----CGCTANCCAANAAGTTNNCG-NAATGC 3697

  scaffold285|s     224798 --CGACTCTCTGAC-AGTCCCTC-------TCATAT-GCACATTGCCACA 224836
                           --  i   -v    -? ? v v -------  iv i-   i   i v? i
  rnd-5_family-       3698 AGCGGCTC-ATGACTNGNCGCGCAGGNTCGTCGGACGGCATATTACGNCG 3746

  scaffold285|s     224837 TGGGCG--CCAAAGTTTATAGGACACCTCCTGGAGTTAACACATCGACAA 224884
                                 --i vi  i ii vi v        ? v v v     ivi?  i
  rnd-5_family-       3747 TGGGCGAATCCGAGCTCGTCAGCCACCTCCTNGCGATCACACACAANCAG 3796

  scaffold285|s     224885 TGGATTTACCGCTGCACGG--CTACACCTGCGATTAGTGGAAGGCAGAAC 224932
                              i ?  i  ?vi i v --  v   ? v  vi ii v  ?  ?  i  
  rnd-5_family-       3797 TGGGTNTATCGNAACGCCGAACTTCACNTCCGTCTGATCGANGGNAGGAC 3846

  scaffold285|s     224933 CGTGACTGAACACGACGAGGTTAT---GCGCACAGT--ATTGTCTCTTCT 224977
                           ? ? i            v i i  --- v ? -   -- iv iv?  ?  
  rnd-5_family-       3847 NGNGGCTGAACACGACGCGATCATATGGAGNA-AGTCGACGGCANCTNCT 3895

  scaffold285|s     224978 GCTAACGGATCC-GAAGATATGTTACCT--CGGCACAGAACG----CTGC 225020
                           ?iiv  ?  i  - v   iiiv?iv   -- i      vi v----    
  rnd-5_family-       3896 NTCCACNGACCCNGCAGACGCTNCTCCTGCCAGCACAGCGCTTTACCTGC 3945

  scaffold285|s     225021 TTGAAT-TGGATACTGAGGCGTTAGG-ACGTGGCTCGACTACCGACCGAC 225068
                           ii i  -   --   vvv vii    -   -  v  v  ii    i  ? 
  rnd-5_family-       3946 CCGGATCTGG--ACTTTCGAACTAGGNACG-GGATCCACCGCCGATCGNC 3992

  scaffold285|s     225069 AATACTGGATTGCGAATATGAACAGCG-CATT--GGCTGC--TGCT---- 225109
                            i      ? ?  ii     vv?    - v  --   i  --    ----
  rnd-5_family-       3993 AGTACTGGNTNGCAGATATGTCNAGCGTCCTTTCGGCCGCCATGCTCCCA 4042

  scaffold285|s     225110 ACACG--CGCATCGGGAGCCGGGCGAAGGCAATGTCTGTG-CGCACGGCA 225156
                           i    --  i   -- vv   ---    v  ii ? ivi - v   -v i
  rnd-5_family-       4043 GCACGGACGTATC--GCTCCG---GAAGCCAGCGNCCCCGACCCAC-CCG 4086

  scaffold285|s     225157 TTACTT--GTAGAGTCAGAGGTTGATGTTCCCATCGCAGATCCAACGTGA 225204
                           v  ?  --   -----------i  i  i   ivvi i i   i      
  rnd-5_family-       4087 ATANTTCAGTA-----------CGACGTCCCCGAAACGGGTCCGACGTGA 4125

  scaffold285|s     225205 TCTGCAAATGGGC-TTAGCTCGCCATAGGGCTGA-GACACCTT-TATAGG 225251
                           i i --- i   v-     i              -v  i  ii-i vi  
  rnd-5_family-       4126 CCCG---ACGGGAGTTAGCCCGCCATAGGGCTGATTACGCCCCACAGGGG 4172

  scaffold285|s     225252 TATGAAGAAGGTCGGCACTCT-GTATCTTCTGTGTGGCTCAGGAGCCACT 225300
                                     i i v   ?i -  i-        i   -v iv?   i  
  rnd-5_family-       4173 TATGAAGAAGATTGTCACNTTCGTG-CTTCTGTGCGGC-GAATNGCCGCT 4220

  scaffold285|s     225301 GCTCTGCTTTGTCGGAAAAGAAAGACTTTTGTCCGTG-CTTCCCCCTGTT 225349
                                       i              v         -      i?vi  
  rnd-5_family-       4221 GCTCTGCTTTGTTGGAAAAGAAAGACTATTGTCCGTGCCTTCCCTNAATT 4270

  scaffold285|s     225350 ACTATA-GTTAAAGCACGATTTACTAAGAGATATTCGATATT 225390
                            -v   -     v                             
  rnd-5_family-       4271 A-GATAGGTTAATGCACGATTTACTAAGAGATATTCGATATT 4311

Matrix = 20p45g.matrix
Kimura (with divCpGMod) = 29.86
Transitions / transversions = 1.20 (230/192)
Gap_init rate = 0.07 (114 / 1712), avg. gap size = 1.29 (147 / 114)


280 15.37 15.22 0.95 scaffold285|size245110 225522 225613 (19475) genome_9_8046#DNA 1 105 (629) m_b2416s001i38 95108

  scaffold285|s     225522 GAGGTTGATGGAACTGG--TATATAAAGTGACCGTAACACAAGCAGAAAA 225569
                                   v      v --   i     v    -   vi      v    
  genome_9_8046          1 GAGGTTGAGGGAACTTGTCTATGTAAAGGGACC-TAAAGCAAGCATAAAA 49

  scaffold285|s     225570 A-TTACTAGTAAGTAT-----TTAGTTAA--TAATTGCAATT----AGAG 225607
                            -   v   v     i-----   v    --    i    i ----    
  genome_9_8046         50 ACTTAGTAGGAAGTACTTATATTATTTAATTTAATCGCAACTAAAGAGAG 99

  scaffold285|s     225608 TTGGCA 225613
                           v     
  genome_9_8046        100 ATGGCA 105

Matrix = 20p45g.matrix
Kimura (with divCpGMod) = 15.99
Transitions / transversions = 0.56 (5/9)
Gap_init rate = 0.07 (6 / 91), avg. gap size = 2.50 (15 / 6)


279 15.96 2.35 11.54 scaffold285|size245110 225614 225698 (19390) C genome_12_752#DNA (65) 803 726 m_b2416s001i39 95109

  scaffold285|s     225614 AAATAATTAATGATTACATTAGAAAACTAAAAACTACTTTGTAGTT--CA 225661
                                  --   v vi        -- -----           i  --  
C genome_12_752        803 AAATAAT--ATGTTAGCATTAGAA--C-----ACTACTTTGTAATTAACA 763

  scaffold285|s     225662 CCGAAAAGAGGATCACCATTTTTAATGGACAACTGCA 225698
                             i     v  i  v        v     i i   i 
C genome_12_752        762 CCAAAAAGTGGGTCCCCATTTTTTATGGATAGCTGTA 726

Matrix = 20p45g.matrix
Kimura (with divCpGMod) = 17.91
Transitions / transversions = 1.40 (7/5)
Gap_init rate = 0.12 (10 / 84), avg. gap size = 1.10 (11 / 10)


743 29.70 2.75 6.25 scaffold285|size245110 225655 226200 (18888) rnd-1_family-363#Unknown 1 528 (39) m_b2416s001i40 95110

  scaffold285|s     225655 TAGTTCACC-GAAA-AGAGGATCACCATTTTTAATGGACAACTGCACAAG 225702
                             v i?   -    -     v  ?       v     vv i   ?ii? v
  rnd-1_family-          1 TACTCNACCTGAAACAGAGGCTCNCCATTTTGAATGGCAAGCTGNGTNAT 50

  scaffold285|s     225703 AACAGCAACTGCGCGAAAAACGTATTAGCCATGTTGTGTTGCA----TCG 225748
                           ?       i?  iv?      ii--------   ii  i    ----  i
  rnd-1_family-         51 NACAGCAATNGCAGNAAAAACAC--------TGTCATGCTGCAAAGGTCA 92

  scaffold285|s     225749 TGGCGGTAAACTTGTTCAAGGACCTGAAAGATCG-TGGAGACAAGCATTC 225797
                                 v v  i  i iv    -- ?v?vv ii - v  iv ?vvii  ?
  rnd-1_family-         93 TGGCGGAACACCTGCTTCAGGA--TNCNCCACTGCTTGAACCNCCTGTTN 140

  scaffold285|s     225798 ATAATCTCATGTCGCCCCTGAACTCTCTTCTGCATGGCATCAGCCTCCTC 225847
                            iii    ?  i v  i iv?  vv vii vv   vvi? vvvi      
  rnd-1_family-        141 ACGGTCTCNTGCCTCCTCCTNACAATGCCCATCATTCTNTGCTTCTCCTC 190

  scaffold285|s     225848 AGAAGAACGAGTCAACACCGCAGAAGACACTTT--TGTCAAGTATGGACT 225895
                           v iiivi v i  i -    ----i i  i  i-- v   i---   ?vi
  rnd-1_family-        191 TGGGATGCCAATCGA-ACCG----GGGCATTTCACTTTCAG---TGGNGC 232

  scaffold285|s     225896 CTCACTAACATAACCATCATCCGCCTCCACCCTCTCACCAAGCTCAAAGC 225945
                              ? i?  i  ?              ?    ?    --------  i i
  rnd-1_family-        233 CTCNCCNACGTANCCATCATCCGCCTCNACCCNCTCA--------AAGGT 274

  scaffold285|s     225946 TCAAGTTCCTTCATCAGACCATCACGAAAAATGTTGTTATCAGGCCAATC 225995
                                iiviv      ii  vvvi        ? i?vv    vv?i v  
  rnd-1_family-        275 TCAAGCCATGTCATCAAGCCCGAGCGAAAAATNTCNAGATCATTNTACTC 324

  scaffold285|s     225996 CCTGCAGGGATATGGCCCATTCAACCACCCTATCTC-CCTGACAAAATGC 226044
                             i viv   ? ?        ? v   v vv  ?  -  ? v ??    i
  rnd-1_family-        325 CCCGGGCGGANANGGCCCATTNATCCAGCAGATNTCNCCNGTCNNAATGT 374

  scaffold285|s     226045 CCAATGCAACCTCATAGTGCAATGCAGACTTGCCATTGAACTTG-TAATG 226093
                           i   i  v        vi   iiv     -------        - vv  
  rnd-1_family-        375 TCAACGCCACCTCATACCGCAGCCCAGAC-------TGAACTTGTTTTTG 417

  scaffold285|s     226094 AGGCAAAACCCT-GACCTTTCTGCTGGATCCTGCAGTCATTGCAGTCCGT 226142
                           i? i     i??- ?  v vv ? v        v    ?v   vi  vii
  rnd-1_family-        418 GNGTAAAACTNNGGNCCATGGTNCGGGATCCTGAAGTCNGTGCCATCAAC 467

  scaffold285|s     226143 GCTGAGGTGAGTATCATGTCGCTTATTTAATTT---CATGTCTTCAAATG 226189
                           i  ?  ?v ivvi    vv ??  i ivvv   --- v   ii    i i
  rnd-1_family-        468 ACTNAGNAGGCAGTCATTGCNNTTGTCGCCTTTGNACCTGTTCTCAAGTA 517

  scaffold285|s     226190 TAATCTGGAAA 226200
                           ?     ii   
  rnd-1_family-        518 NAATCTAAAAA 528

Matrix = 20p45g.matrix
Kimura (with divCpGMod) = 40.27
Transitions / transversions = 1.08 (79/73)
Gap_init rate = 0.08 (42 / 545), avg. gap size = 1.14 (48 / 42)


2394 18.67 0.66 1.10 scaffold285|size245110 226178 226632 (18456) C rnd-1_family-352#Unknown (21) 481 29 m_b2416s001i41 95111

  scaffold285|s     226178 TGTCTTCAAATGTAATCTGGAAAAGAAAAGACATGTCAGAAGAAT-ATTT 226226
                              ii     v               ii  ----- i     v  -    
C rnd-1_family-        481 TGTTCTCAAAAGTAATCTGGAAAAGAGGAG-----TTAGAAGCATGATTT 437

  scaffold285|s     226227 TGATGGCAAAAAGTCAGTGCACAAACTCACCACAGCACTTTCAAGGTCTG 226276
                            i   v?    iiv  ivi   i    i              i     i 
C rnd-1_family-        436 TAATGTNAAAAGAACAAAACACGAACTTACCACAGCACTTTCGAGGTCCG 387

  scaffold285|s     226277 AGCGTGCATGGATCACTGACCAGATGTGCTTCTGCCATGTTTTGGGGTCC 226326
                             v ?    i   v ?  i     i  i   ?i ?? ?  i        v
C rnd-1_family-        386 AGAGNGCATAGATGANTGGCCAGACGTACTTNCGNNANGTCTTGGGGTCA 337

  scaffold285|s     226327 ACAGCACCATTTTCTGATGCAGCTGCAGAACATCCTTCTTCAGTTTGCGG 226376
                             i     v  ?  i     v        i        i  i   i i  
C rnd-1_family-        336 ACGGCACCCTTNTCCGATGCCGCTGCAGAGCATCCTTCCTCGGTTCGTGG 287

  scaffold285|s     226377 GTAGCACTTTAAAAAGTAGATTTCCCACAGTAAGTGACACTTCACAGCAT 226426
                                    i ?i     v ? v    ?  i     i vvv  v i  ii
C rnd-1_family-        286 GTAGCACTTCANGAAGTACANTGCCCANAGCAAGTGGCTGATCTCGGCGC 237

  scaffold285|s     226427 TCTCAGGCAGCAGGTCATTGTCTGTGAGCAACGGCCAAGCGTTAATGGCC 226476
                           iv               ?vv          i  v   v  i ?  i   v
C rnd-1_family-        236 CATCAGGCAGCAGGTCANGCTCTGTGAGCAGCGTCCATGCATNAACGGCG 187

  scaffold285|s     226477 ACAGCAACACCTGTGCCATAGTACTCAC-AAAGCGCCCATCCTTCGTGCC 226525
                             i        i i    v i       -i     ? v     i    v 
C rnd-1_family-        186 ACGGCAACACCCGCGCCAAAATACTCACGGAAGCGNCGATCCTCCGTGAC 137

  scaffold285|s     226526 ATCTGCAGCCAATTTT-TGCCCAGCACAGCAATGCACATCCTTGGCAAGG 226574
                              v            -       i  i  iv  v             v 
C rnd-1_family-        136 ATCGGCAGCCAATTTTCTGCCCAGTACGGCGCTGGACATCCTTGGCAACG 87

  scaffold285|s     226575 TGGTAGAAGTCTTTGACAGTAGTGATGTCGTGCTGCCTCTTTGCTCGTGG 226624
                           i            i?  i  v ?  v   ii             ?     
C rnd-1_family-         86 CGGTAGAAGTCTTCNACGGTTGNGAGGTCACGCTGCCTCTTTGCNCGTGG 37

  scaffold285|s     226625 AAGATCGT 226632
                              v    
C rnd-1_family-         36 AAGTTCGT 29

Matrix = 20p45g.matrix
Kimura (with divCpGMod) = 17.13
Transitions / transversions = 1.62 (52/32)
Gap_init rate = 0.02 (8 / 454), avg. gap size = 1.00 (8 / 8)


250 21.57 0.00 0.00 scaffold285|size245110 226785 226835 (18253) C genome_9_8046#DNA (101) 633 583 m_b2416s001i42 95112

  scaffold285|s     226785 GCATCAATAATGTCAGAGCAAATATTTCAGAACTTAATAAATGAATATTG 226834
                             i      iii v v  ii i i                         i
C genome_9_8046        633 GCGTCAATAGCATGATAGTGAGTGTTTCAGAACTTAATAAATGAATATTA 584

  scaffold285|s     226835 A 226835
                            
C genome_9_8046        583 A 583

Matrix = 20p45g.matrix
Kimura (with divCpGMod) = 24.11
Transitions / transversions = 4.50 (9/2)
Gap_init rate = 0.00 (0 / 50), avg. gap size = 0.0 (0 / 0)


2477 8.54 7.94 2.03 scaffold285|size245110 226833 227298 (17790) C genome_11_43780-9]3#Unspecified (4) 1005 513 m_b2416s001i43 95113

  scaffold285|s     226833 TGAGGTTGAGGGAACCTGAAAAAATAGTGTGTTGTGG-TATATGCAGTAT 226881
                                         v   iv         iv    i -            
C genome_11_437       1005 TGAGGTTGAGGGAAACTGGCAAAATAGTGCCTTGTAGCTATATGCAGTAT 956

  scaffold285|s     226882 GTATGGCATATCACTATTTTCAAAAGGAAGGTCAATTTTTAACAGATAAC 226931
                           v                v        i    v v   v            
C genome_11_437        955 TTATGGCATATCACTATATTCAAAAGAAAGGACTATTGTTAACAGATAAC 906

  scaffold285|s     226932 GTTATTTTTGAGAAA-GTTGTTCTTTCAATAAGT----GCAAAATTTTAT 226976
                                          -               i  ----         -  
C genome_11_437        905 GTTATTTTTGAGAAAAGTTGTTCTTTCAATAGGTAGGTGCAAAATTT-AT 857

  scaffold285|s     226977 GAGGTTAACTGGGACAAAAATATTGTT--TTAGGTGATAATAAAACAGCC 227024
                                --     i --        v  --  -         i        
C genome_11_437        856 GAGGT--ACTGGAA--AAAATATTTTTGGTT-GGTGATAATGAAACAGCC 812

  scaffold285|s     227025 TAATGTAGGAATCACACATTACGTAGTACGTTGTATTATTGAAACTG--- 227071
                                              v                  --  i--  ---
C genome_11_437        811 TAATGTAGGAATCACACATAACGTAGTACGTTGTATTA--GAG--TGTAC 766

  scaffold285|s     227072 ACGTAAGTAGGCATTTGAAAATAAATAGTCCGTTGAAAAATGACAAAATA 227121
                                                                             
C genome_11_437        765 ACGTAAGTAGGCATTTGAAAATAAATAGTCCGTTGAAAAATGACAAAATA 716

  scaffold285|s     227122 GAGGTAGTATTAAAATTGAACGACCGCTTGAATAATAACTAGGG-GTTGT 227170
                                     v                     i    vv     -  vv 
C genome_11_437        715 GAGGTAGTATAAAAATTGAACGACCGCTTGAACAATATGTAGGGTGTATT 666

  scaffold285|s     227171 TTTCGAAA-------------------ATAGTCTTATTTTTCAAATAAG- 227200
                            i      -------------------               i      -
C genome_11_437        665 TCTCGAAAATAGTCTTATTTCTCGCCGATAGTCTTATTTTTCGAATAAGG 616

  scaffold285|s     227201 --TATTTTTTGAAAATAGTCTTAT-AATAAGACTATTTTCGAGAAATAAG 227247
                           --     i i vvi          -      v    i v           
C genome_11_437        615 CTTATTTCTCGCCGATAGTCTTATAAATAAGCCTATCTGCGAGAAATAAG 566

  scaffold285|s     227248 -CTTATTC-AAAAATAAGAATATTTTCGAGAAATAAGCCTATAAATGAGT 227295
                           -       -          v   ivv                        
C genome_11_437        565 CCTTATTCGAAAAATAAGACTATCGGCGAGAAATAAGCCTATAAATGAGT 516

  scaffold285|s     227296 ATT 227298
                           v  
C genome_11_437        515 CTT 513

Matrix = 20p45g.matrix
Kimura (with divCpGMod) = 8.20
Transitions / transversions = 0.70 (16/23)
Gap_init rate = 0.05 (22 / 465), avg. gap size = 2.14 (47 / 22)


4043 2.37 1.76 0.97 scaffold285|size245110 227299 227809 (17279) genome_7_4419#DNA 1 515 (0) m_b2416s001i44 95114

  scaffold285|s     227299 GAGGTTGAGGGAACCTCCTACTATGAGACTAAAAATTGTGAGTAAAAAGT 227348
                                                       i                     
  genome_7_4419          1 GAGGTTGAGGGAACCTCCTACTATGAGATTAAAAATTGTGAGTAAAAAGT 50

  scaffold285|s     227349 GATTTGAATCAAATAATAGTGTATCTCACTACATCATATCATTAGAAAGT 227398
                               v v             --    i       ---             
  genome_7_4419         51 GATTGGTATCAAATAATAGT--ATCTTACTACAT---ATCATTAGAAAGT 95

  scaffold285|s     227399 ACATACGATACTGTGAATAATATAATTTCCGAAAAATAAGACTATCTCC- 227447
                                                                            -
  genome_7_4419         96 ACATACGATACTGTGAATAATATAATTTCCGAAAAATAAGACTATCTCCG 145

  scaffold285|s     227448 AGAGATAAGACTATTTCCGAATCTCG-TAATAGTCTTATTTCTCG-CGAT 227495
                                                     -                  -    
  genome_7_4419        146 AGAGATAAGACTATTTCCGAATCTCGGTAATAGTCTTATTTCTCGGCGAT 195

  scaffold285|s     227496 AGTCTTATTTTT--GAAAAGGCTTATTTTT-GGAAATAAGAGGCATCTCT 227542
                                       --                -                   
  genome_7_4419        196 AGTCTTATTTTTCGGAAAAGGCTTATTTTTCGGAAATAAGAGGCATCTCT 245

  scaffold285|s     227543 GCATAGGAATAGTACATATTCACGTAGCTC--GGAGATAGGCTTATTTCT 227590
                                                         --   v              
  genome_7_4419        246 GCATAGGAATAGTACATATTCACGTAGCTCTCGGATATAGGCTTATTTCT 295

  scaffold285|s     227591 CGGCAATAGTCTTATTTGTCGGAGAAGGCTTATGTCTCG-AAATAGTCTT 227639
                                                            v     -          
  genome_7_4419        296 CGGCAATAGTCTTATTTGTCGGAGAAGGCTTATTTCTCGGAAATAGTCTT 345

  scaffold285|s     227640 ATTTATAATGCTATTTCCGAGAAATAAGCCTTCCCCGATAAATAAGACAA 227689
                                                                           v 
  genome_7_4419        346 ATTTATAATGCTATTTCCGAGAAATAAGCCTTCCCCGATAAATAAGACTA 395

  scaffold285|s     227690 ATATTTTTGAGAAAAAGTTGACTGTGATTACGTTTCCGGGATCAATCAAT 227739
                                            v      v                         
  genome_7_4419        396 ATATTTTTGAGAAAAAGATGACTGAGATTACGTTTCCGGGATCAATCAAT 445

  scaffold285|s     227740 ATCGAATTACAACTACCTAGGTAGTTAGGTATCGTATATTTTATAAATAG 227789
                             i                            iv                 
  genome_7_4419        446 ATTGAATTACAACTACCTAGGTAGTTAGGTACGGTATATTTTATAAATAG 495

  scaffold285|s     227790 AGACAAGTTCCCTCAACCTC 227809
                                               
  genome_7_4419        496 AGACAAGTTCCCTCAACCTC 515

Matrix = 20p45g.matrix
Kimura (with divCpGMod) = 2.23
Transitions / transversions = 0.50 (4/8)
Gap_init rate = 0.02 (12 / 510), avg. gap size = 1.17 (14 / 12)


398 21.05 0.00 0.00 scaffold285|size245110 227815 227890 (17198) C genome_7_4419#DNA (247) 268 193 m_b2416s001i45 95115

  scaffold285|s     227815 GTGAATCTGCATTATTCCTACACAGCCAGACCTCATATCTTCAAAAAATA 227864
                                 v  i i        ii   vv vi    v   i i i       
C genome_7_4419        268 GTGAATATGTACTATTCCTATGCAGAGATGCCTCTTATTTCCGAAAAATA 219

  scaffold285|s     227865 GGCCTTCTCCGAAAGATAAGACTATC 227890
                           i     i       i           
C genome_7_4419        218 AGCCTTTTCCGAAAAATAAGACTATC 193

Matrix = 20p45g.matrix
Kimura (with divCpGMod) = 23.67
Transitions / transversions = 2.20 (11/5)
Gap_init rate = 0.00 (0 / 75), avg. gap size = 0.0 (0 / 0)


2068 9.70 4.66 0.84 scaffold285|size245110 228641 228983 (16105) C rnd-5_family-1062#DNA/PiggyBac (774) 2659 2304 m_b2416s001i46 95116

  scaffold285|s     228641 GTCGAT-CCGTACT-TCTCAGGACATAACTT-ACCAAGAGCAACCCTCTG 228687
                               ii-       - v  i  i    ?   -i    i -         ?
C rnd-5_family-       2659 GTCGGCACCGTACTCTGTCGGGGCATANCTTTGCCAAAA-CAACCCTCTN 2611

  scaffold285|s     228688 AAGAAATTGGTAATGTGACACAGGCTTCCTGCCATTCATCTCCATAAATC 228737
                            ?      ?   i  ?    ?    v  i          i     i   ?
C rnd-5_family-       2610 ANGAAATTNGTAGTGNGACANAGGCGTCTTGCCATTCATTTCCATGAATN 2561

  scaffold285|s     228738 TCCGGTGCGCTACAAAGGCATTGACTAGCTTTGTGCCATGTCCACAAAAG 228787
                             iv  i   i  i?       ?      v             v      
C rnd-5_family-       2560 TCTTGTACGCCACGNAGGCATTNACTAGCATTGTGCCATGTCCCCAAAAG 2511

  scaffold285|s     228788 AACATCGACCACCACCATTTCTGCTTCCTCATCCACCTATCAGGTCGGTA 228837
                                  ?             ?      v         i           
C rnd-5_family-       2510 AACATCGNCCACCACCATTTCNGCTTCCGCATCCACCTGTCAGGTCGGTA 2461

  scaffold285|s     228838 TTGATTC----GCTGG-CTG----ATCAAGGTTGTTCATTTTGTTGTTGT 228878
                                 ?----     - i ----i    v         ?  ?v      
C rnd-5_family-       2460 TTGATTNCGCAGCTGGTCCGCAATGTCAACGTTGTTCATNTTNATGTTGT 2411

  scaffold285|s     228879 AGGTATCATTCACACTCAAT---TGAAGGAACTTTCCCTCCCTCA-GTAC 228924
                            v ?             i  ---i                     -    
C rnd-5_family-       2410 ACGNATCATTCACACTCGATAGACGAAGGAACTTTCCCTCCCTCATGTAC 2361

  scaffold285|s     228925 ACCTGTACTCCTATCCCAAGCCATTCGTGACTTTTCAATCCATTCAATCT 228974
                            v--        i      i    i ?                  i    
C rnd-5_family-       2360 AA--GTACTCCTGTCCCAAACCATCCNTGACTTTTCAATCCATTCGATCT 2313

  scaffold285|s     228975 TGGTTGCAC 228983
                                    
C rnd-5_family-       2312 TGGTTGCAC 2304

Matrix = 20p45g.matrix
Kimura (with divCpGMod) = 9.11
Transitions / transversions = 2.30 (23/10)
Gap_init rate = 0.03 (11 / 342), avg. gap size = 1.73 (19 / 11)


6972 11.66 3.81 3.98 scaffold285|size245110 228999 230257 (14831) C rnd-5_family-1062#DNA/PiggyBac (1203) 2230 974 m_b2416s001i47 95116

  scaffold285|s     228999 GGGCATCTTTCGAATACGGCAGCCTTCACCGTGCCCTTGACTTTGACA-A 229047
                                viii  v  v  ?        ?  ?           ?      - 
C rnd-5_family-       2230 GGGCAATCCTCCAAGACNGCAGCCTTNACNGTGCCCTTGACNTTGACAGA 2181

  scaffold285|s     229048 TTTCCTTTGGGTTTTTCACCTCATGCTAAATGATTTCCAGTGGTAGTCTC 229097
                                        i  ?  v       i   ? i    v    ?    ii
C rnd-5_family-       2180 TTTCCTTTGGGTTCTTNACGTCATGCTGAATNACTTCCTGTGGNAGTCCT 2131

  scaffold285|s     229098 CTTTGGCTCGTCCTCGTTACGCACTCCACCATCACCTTCTTGGGATGTGC 229147
                                            i  ? v                        ivv
C rnd-5_family-       2130 CTTTGGCTCGTCCTCGTCACNCCCTCCACCATCACCTTCTTGGGATGCTG 2081

  scaffold285|s     229148 AAAGGATCCAAGACAGAACTTTGCAGACATGTAC------TCAAATCAAA 229191
                           i        ? i                      ------       i  
C rnd-5_family-       2080 GAAGGATCCNAAACAGAACTTTGCAGACATGTACAGATTGTCAAATCGAA 2031

  scaffold285|s     229192 TT-TGATGATAGCTCTCCATGACACAATCAAAAAGGGCAAAGCATCAACT 229240
                            i-                   v   i  i? i  i   ---        
C rnd-5_family-       2030 TCATGATGATAGCTCTCCATGAGACAGTCGNAGAGAGCA---CATCAACT 1984

  scaffold285|s     229241 -----GTGCAAAGGAGAGTATCCCATGTCCAAATACTTCTTCAGGGCTGG 229285
                           -----                        ? ?          i       
C rnd-5_family-       1983 CTTGAGTGCAAAGGAGAGTATCCCATGTCNANATACTTCTTCGGGGCTGG 1934

  scaffold285|s     229286 CTGGTTTTGAAAGTATTAAGTGAATGAGTAGCCATCATCCGCAATGCAGA 229335
                                  i ?     vv         v   ?  i     ?    ?    v
C rnd-5_family-       1933 CTGGTTTCGNAAGTAGAAAGTGAATGTGTANCCGTCATCNGCAANGCAGT 1884

  scaffold285|s     229336 CACACTGGAAACAGTCACCCTCCTTTATGTGGCTGATATGTAGCTTATCA 229385
                            i        ? vi  i         v   i       i       i   
C rnd-5_family-       1883 CGCACTGGAANCCATCGCCCTCCTTTTTGTAGCTGATACGTAGCTTGTCA 1834

  scaffold285|s     229386 ---CGGTGACTCCCCTTGAAGCCCATCATCTGCTCATCCCCCAATAGATC 229432
                           ---  ?              ?      i             ?i       
C rnd-5_family-       1833 GCACGNTGACTCCCCTTGAANCCCATCGTCTGCTCATCCCCNGATAGATC 1784

  scaffold285|s     229433 TCAACCTGGCATCCATGCATATCTAAAGA-CAGTTTGGAGATGATGAAAG 229481
                             i        ?   i     i       -  i          ?ii    
C rnd-5_family-       1783 TCGACCTGGCANCCACGCATACCTAAAGATCAATTTGGAGATGNCAAAAG 1734

  scaffold285|s     229482 TATTTGTCTACCTTGGAATTTGGATGTGTCTTGTGAGATGGACATGCAAT 229531
                             i i          i i  v  i         i        vv  ?   
C rnd-5_family-       1733 TACTCGTCTACCTTGAAGTTGGGGTGTGTCTTGCGAGATGGAATTGNAAT 1684

  scaffold285|s     229532 CTTAGGATCTTG-CGTGGAAAAGCACGCCTTCCATTCTTTGAAATGCCGG 229580
                              i        -     v      ?                 ii     
C rnd-5_family-       1683 CTTGGGATCTTGACGTGGCAAAGCANGCCTTCCATTCTTTGAAGCGCCGG 1634

  scaffold285|s     229581 ATAGCATTGGAAACAAAAACACAACAAAGTA-GTTGGTTTGAGTGA-TTA 229628
                            i        i v   i   ? i   i  v - ?i           -  i
C rnd-5_family-       1633 ACAGCATTGGGACCAAGAACNCGACAGAGGAAGNCGGTTTGAGTGAATTG 1584

  scaffold285|s     229629 GGTTCTATCTCTTCACTGCTGAGCTTGAATTCAATTTGAGGGGAAGGGTT 229678
                              i  -  v?   iv-         ? ?               ?     
C rnd-5_family-       1583 GGTCCT-TCANTTCGG-GCTGAGCTTNANTTCAATTTGAGGGGANGGGTT 1536

  scaffold285|s     229679 CAGCCCATTGAAGAAGAATAGATAAATGAATTTGTCCCATTCCTCCATGC 229728
                                                            v     i     vi   
C rnd-5_family-       1535 CAGCCCATTGAAGAAGAATAGATAAATGAATTTCTCCCACTCCTCGGTGC 1486

  scaffold285|s     229729 TGAAGGGT-TTGAA--GGTGGGTAGTGTCCCTTTGTTCCCATCT-CA--A 229772
                                   -     --  -      ?i ??   i ?        -  -- 
C rnd-5_family-       1485 TGAAGGGTCTTGAACTGG-GGGTAGNATNNCTTCGNTCCCATCTGCATCA 1437

  scaffold285|s     229773 GAAGTTGAGCCTTCTCATTCGACCAACG-ACAGAGACGTTCAGAAGAGAG 229821
                            v v ---        i        -  -i                    
C rnd-5_family-       1436 GCATT---GCCTTCTCGTTCGACCA-CGTGCAGAGACGTTCAGAAGAGAG 1391

  scaffold285|s     229822 GATGTAAGGAGTT-GCTGATTTGCTCTTGGAATCTTTCTGGTACAT---T 229867
                             i   i      -v    i             vi    ?     i--- 
C rnd-5_family-       1390 GACGTAGGGAGTTCTCTGACTTGCTCTTGGAATGCTTCTNGTACACAGGT 1341

  scaffold285|s     229868 AGAAAGAATGCACTGACCCATTCGACTGGATGGCTGTTCACTGTCAAAG- 229916
                                 ---   ii?     i                 ?  ?    i v-
C rnd-5_family-       1340 AGAAAG---GCATCNACCCACTCGACTGGATGGCTGTTNACNGTCAGATT 1294

  scaffold285|s     229917 ------AAGAAGAAGAATCCCACACAAATGGTGATCTCGGCTCACCCTTG 229960
                           ------ ?    --     ----------- ? vi  i  v        v
C rnd-5_family-       1293 GCTGTCANGAAG--GAATC-----------GNGCCCTTGGATCACCCTTC 1257

  scaffold285|s     229961 AATCGAACCTTGCCCTTCTTATTACGGCCGGTAAGCACGGGTTGGTCCCA 230010
                             -- ----     i  ---------------i i   ?   i       
C rnd-5_family-       1256 AA--G----TTGCCTTT---------------GAACACNGGTCGGTCCCA 1228

  scaffold285|s     230011 CATCTTGTCACAGTTCTGCTGTCGGACTGTTGGTAGGAGATTGGGATCAT 230060
                                i    ?         ? ? i     ?  ?       i      i 
C rnd-5_family-       1227 CATCTCGTCANAGTTCTGCTNTNGAACTGTNGGNAGGAGATCGGGATCGT 1178

  scaffold285|s     230061 CAGTGGGTGCACACGTATTGAATGGATTGTCAGGTTTTT-TACTGGCACA 230109
                            ?     ?    i i?i i   i      ? i  i i  -vi v   i v
C rnd-5_family-       1177 CNGTGGGNGCACGCANGTCGAACGGATTGNCGGGCTCTTGGGCAGGCGCC 1128

  scaffold285|s     230110 GCACTGG--GTGAAAGGATCTTCCATAAGGACCCAACTGGAAAACCAGAC 230157
                                v --         v       v?v  ?           ?      
C rnd-5_family-       1127 GCACTTGCAGTGAAAGGAGCTTCCATCNTGANCCAACTGGAAANCCAGAC 1078

  scaffold285|s     230158 AAGTCATCCGTGTTTGCAACTGTGCCTTCTAAGATGGGCAGAGCAAGCTG 230207
                             v      ii         i v         v  v       v      
C rnd-5_family-       1077 AACTCATCCACGTTTGCAACCGGGCCTTCTAACATCGGCAGAGGAAGCTG 1028

  scaffold285|s     230208 AATACGAT-CATGCAGTTG------TTTCTGAAGATCAAGCTTCTTCCCT 230250
                           ---   v -        ii------i v       ?              
C rnd-5_family-       1027 ---ACGCTCCATGCAGTCACAGCATCTGCTGAAGANCAAGCTTCTTCCCT 981

  scaffold285|s     230251 TTGGGTT 230257
                               ?  
C rnd-5_family-        980 TTGGNTT 974

Matrix = 20p45g.matrix
Kimura (with divCpGMod) = 10.56
Transitions / transversions = 2.00 (94/47)
Gap_init rate = 0.06 (72 / 1258), avg. gap size = 1.36 (98 / 72)


496 19.09 1.80 0.89 scaffold285|size245110 230460 230570 (14518) C rnd-5_family-1062#DNA/PiggyBac (2675) 758 647 m_b2416s001i48 95116

  scaffold285|s     230460 CAATGACACCAAGGAAGGGGACAAGCTCTCCATCGGAATCGTAGCCATCC 230509
                              i i  i          vv ??             i     v      
C rnd-5_family-        758 CAACGGCATCAAGGAAGGGCCCNNGCTCTCCATCGGAGTCGTATCCATCC 709

  scaffold285|s     230510 TCGAAGGTGGTTTCGTCGCGATTATTTAT--ATCCTGCCCTTTTTTGATG 230557
                             vv v?  v i      v    iv ?  --   v    i    v  -i 
C rnd-5_family-        708 TCCCATNTGTTCTCGTCGAGATTGGTNATTGATCGTGCCTTTTTATG-CG 660

  scaffold285|s     230558 TAGGGATTCCTAC 230570
                           v   i  ?     
C rnd-5_family-        659 GAGGAATNCCTAC 647

Matrix = 20p45g.matrix
Kimura (with divCpGMod) = 20.97
Transitions / transversions = 0.75 (9/12)
Gap_init rate = 0.02 (2 / 110), avg. gap size = 1.50 (3 / 2)

1602 20.75 7.53 3.82 scaffold285|size245110 230579 231109 (13979) C rnd-5_family-1062#DNA/PiggyBac (2883) 550 1 m_b2416s001i49 95116

  scaffold285|s     230579 CGGCCGATATGGTGAAACCCGCACATC-CCCCTTACTGTTAGGGTACCTG 230627
                                        v?   ivivv    -     iv i  -   ? i    
C rnd-5_family-        550 CGGCCGATATGGTTNAACTAAACCATCACCCCTCTCCGT-AGGNTGCCTG 502

  scaffold285|s     230628 GTGACCTGGCAGCAAGGTGATTGGAGTGTTAGATGGGTGTTGGCCAATGC 230677
                            i   ? ?  i  ii      i  ?   viivi   vivv     i    
C rnd-5_family-        501 GCGACNTNGCGGCGGGGTGATCGGNGTGACGCGTGGCCTGTGGCCGATGC 452

  scaffold285|s     230678 T-ACACCTAGCTTGCTGGTGGGTGACGGCGCAATTCTC-TGGATAATTGA 230725
                            - v   ?   v?     i   i  i? -    v i  -      i    
C rnd-5_family-        451 TGAGACCNAGCGNGCTGGCGGGCGATNG-GCAAGTTTCATGGATAGTTGA 403

  scaffold285|s     230726 GATTGGTGGATGATTA--TCATGATGAG---GGAAGGCAATCTG-GC--G 230767
                                     vv vi --  vv i vi ---   i  v   ii -  -- 
C rnd-5_family-        402 GATTGGTGGAGCAGCAATTCCGGGTCGGCGCGGAGGGGAATTCGAGCCGG 353

  scaffold285|s     230768 CCGCA--------GGCTGGGGCTTTG--TTGGGGTGGTATTTGGCTGTAC 230807
                                --------  v      vv  --      ?  i i   vv---  
C rnd-5_family-        352 CCGCATGAGAAAGGGATGGGGCAGTGGCTTGGGGNGGCACTTGCA---AC 306

  scaffold285|s     230808 TGTGGCGGAAGGGGGTTCGGCCATAAAGGTGATTTGGTTGCGTATTTG-- 230855
                           ----        i ------    ??vvi   ?i        i  ii --
C rnd-5_family-        305 ----GCGGAAGGAG------CCATNNTTATGANCTGGTTGCGCATCCGAC 266

  scaffold285|s     230856 -GACTTCAATGAAAAGCGGCTTGA---AGGTATATGGCTAA---TTTGAT 230898
                           -  i i ii  i  -   --   i---   i i  v ii  ---  i   
C rnd-5_family-        265 TGATTCCGGTGGAA-GCG--TTGGGTTAGGCACATCGTCAAAAATTCGAT 219

  scaffold285|s     230899 ATGGGCACATTTTTTCATCTGGCTCAAAATATTAGTTGTAGTCAAAATG- 230947
                           iiiv v -     vv ivv   viv   v i     v  i v-iv    -
C rnd-5_family-        218 GCATGAA-ATTTTGACGGGTGGACAAAATTGTTAGTAGTGGG-GTAATGC 171

  scaffold285|s     230948 ATATCATGAAAATATGCACTAGTACTAATTCGAGGGCGCTCTTTTCAATG 230997
                            i i    i      vv                v ?              
C rnd-5_family-        170 ACACCATGGAAATATCGACTAGTACTAATTCGATGNCGCTCTTTTCAATG 121

  scaffold285|s     230998 GTGAACTCAGATTTAGCCATAAATGGATTTATCTAGTCCTAAAAG----- 231042
                                              ?    -v                ?  -----
C rnd-5_family-        120 GTGAACTCAGATTTAGCCANAAAT-CATTTATCTAGTCCTAANAGACTTC 72

  scaffold285|s     231043 -TAGGGCGGAAACACT-GCAGTACGGTACACTGATGTGCCATATTCTATA 231090
                           -  vv  ?        -         i             vv  ?     
C rnd-5_family-         71 TTATTGCNGAAACACTAGCAGTACGGCACACTGATGTGCCCGATNCTATA 22

  scaffold285|s     231091 AAGAGAT--GAAACAAGTACT 231109
                            i     --            
C rnd-5_family-         21 AGGAGATAAGAAACAAGTACT 1

Matrix = 20p45g.matrix
Kimura (with divCpGMod) = 21.41
Transitions / transversions = 1.21 (58/48)
Gap_init rate = 0.07 (38 / 530), avg. gap size = 1.61 (61 / 38)


261 7.50 5.00 0.00 scaffold285|size245110 231127 231166 (13922) C genome_9_8046#DNA (571) 163 122 m_b2416s001i50 95112

  scaffold285|s     231127 CACACAGAAGACAAGAAGTTTTATCAGATA--ATACCATAAC 231166
                                            i   i        --i         
C genome_9_8046        163 CACACAGAAGACAAGAAATTTCATCAGATATCGTACCATAAC 122

Matrix = 20p45g.matrix
Kimura (with divCpGMod) = 5.55
Transitions / transversions = 1.00 (3/0)
Gap_init rate = 0.03 (1 / 39), avg. gap size = 2.00 (2 / 1)


3547 23.95 5.49 2.95 scaffold285|size245110 231191 232283 (12805) C rnd-1_family-636#Unknown (51) 1253 134 m_b2416s001i51 95117

  scaffold285|s     231191 ATGGTCTTGTCCCGCACCAAGAAGTGGAGTGCAGAACTGAAAGCAGGCTT 231240
                               ivii?  v        i        i  ?   i    i        
C rnd-1_family-       1253 ATGGCACCNTCACGCACCAAAAAGTGGAGCGCNGAATTGAAGGCAGGCTT 1204

  scaffold285|s     231241 CCGTCAACAAATCTTGAACAAGGAAATAAACCCCGAATGCACCGA--CAA 231288
                               v   i?  vivii    iv    v     ?   i       -- ?v
C rnd-1_family-       1203 CCGTAAACGNATACAAGACAAACAAATCAACCCNGAACGCACCGATCCNC 1154

  scaffold285|s     231289 GGCCTACATCGAAACAATCAAAAAGCGGTTCTATCCCAATCGCCCAGAAA 231338
                           i --          v     ii??   v ?   i   i i  v   ? vi
C rnd-1_family-       1153 AG--TACATCGAAAAAATCAGGNNGCGCTNCTACCCCGACCGACCANACG 1106

  scaffold285|s     231339 AAACTTTCCATAAGAATTTGAATTCATCAGTTGTGGAGAATTGTGCAGAG 231388
                               ?    iv  ?  i vv  vv v  ii i i    vivi ii i i 
C rnd-1_family-       1105 AAACNTTCCGAAANAACTACAAGACTTCGATCGCGGAGTGGCGCACGGGG 1056

  scaffold285|s     231389 AAAGCACAAGACTTATACAACAAAGGTAAGTCCTATGTCACTATGACTGT 231438
                                 vvv   vvi        i       vv -i --  v vv  i  
C rnd-1_family-       1055 AAAGCAATTGACGAGTACAACAAGGGTAAGTGAT-CG--ACGAGTACCGT 1009

  scaffold285|s     231439 GATAAACTCTATTT-TTGT-----ACTGGGA-CACTCACCTTC-CTTCAA 231480
                           -------   i  v- i  -----  v iv -           -    v 
C rnd-1_family-       1008 -------TCTGTTGATCGTGAATAACAGATATCACTCACCTTCTCTTCTA 966

  scaffold285|s     231481 GTT---AACAAGGCGACTCTTGAGGAGGAGTCCTATAGACGCTCACAGGA 231527
                              ---   v  vv i v---      vvi      v vv i  ?v ?  
C rnd-1_family-        965 GTTCGCAACCAGCAGGCA---GAGGAGTCATCCTATCGCAGTTCNGANGA 919

  scaffold285|s     231528 CAGCAATTTCAACCAGGACAAA---TCTAACGGTTTTTCCATTCATTTGT 231574
                               i i   i-  --   i  ---   i --  iiv ?v i     -  
C rnd-1_family-        918 CAGCGACTTCG-CC--GACGAAGCCTCTGA--GTCCGTNGACTCATT-GT 875

  scaffold285|s     231575 CGGATTTTTTAGTGGAAGACAAGGAAGAACTCCAAGGCCTCAAGGACAAG 231624
                               i  ivv  vi v   i iiiv      i    i    i    ---i
C rnd-1_family-        874 CGGACTTCGAAGAAGCAGATAGAACAGAACTTCAAGACCTCGAGGA---A 828

  scaffold285|s     231625 GACAA--------ACAAGACATGTCATCCAAGAAAG-CAGCTTCTTGTCT 231665
                               v--------      --  i vi         -  ----  i iii
C rnd-1_family-        827 GACACTGCTGCCCACAAGA--TGCCCCCCAAGAAAGGCA----CTCGCTC 784

  scaffold285|s     231666 TACCACCAGCGC-AAAAAGAGCCCAAAGAAGGTCTCTATTGATGATGTCA 231714
                           i        vi - iv  i     v       v v  vi  v      ?i
C rnd-1_family-        783 CACCACCAGGACTAGCAAAAGCCCCAAGAAGGACACTTCTGTTGATGTNG 734

  scaffold285|s     231715 TGGAAAGGCTTGAGACCACTGC---CCTTGCCTCAAGTGCCAACTACTCT 231761
                              vv vi   ?v iv   i  --- v    i  ?i iv      v   i
C rnd-1_family-        733 TGGCCACACTTNTGGACACCGCATCCATTGCTTCNGGCCCCAACTTCTCC 684

  scaffold285|s     231762 TGCAACTATACTTTCCCATGGAACAGACACAGGGAGAAGGATGGGGTGAA 231811
                               v   i vv     v vv i   iv   ii v         i  ?  
C rnd-1_family-        683 TGCACCTACAGGTTCCCCTTTAGCAGGAACAAAGCGAAGGATGGAGTNAA 634

  scaffold285|s     231812 GGGCATTGTGCACCTGG----------TGTCTAACCTCCCCACAAGTTCC 231851
                             i       i i? ? ----------    -            ??i v 
C rnd-1_family-        633 GGACATTGTGTATNTNGAGTTCCAGTCTGTC-AACCTCCCCACANNCTAC 585

  scaffold285|s     231852 CTTAGACTTGCAAAAGTCTTGCCAGGTGGGATGAAGTTTGCAACCTGTAT 231901
                             i  iv       i           ?              v?i   i  
C rnd-1_family-        584 CTCAGGATTGCAAAGGTCTTGCCAGGNGGGATGAAGTTTGCTNTCTGCAT 535

  scaffold285|s     231902 GGCTATCCCCAAGTGGTGTTGTGAAGAGGGTTATTTCCGCAGTGTGATGA 231951
                               ii   v       v  v   i     i  ii i    vvv  ?  i
C rnd-1_family-        534 GGCTGCCCCGAAGTGGTTTTTTGAGGAGGGCTACCTTCGCACATTGNTGG 485

  scaffold285|s     231952 GGGATGATTGGCGTGA-AGCCATGCGTGTGTCCAATCACGCAATGAAATG 232000
                              v   ?   vi   - i   i   i    ?         i i      
C rnd-1_family-        484 GGGCTGANTGGAATGAGAACCACGCGCGTGTNCAATCACGCGACGAAATG 435

  scaffold285|s     232001 AT---------------CATGCATACTTCTGGTTTGGAGTGTCGGGTTAT 232035
                           i ---------------     v i              i  i?v  ?i 
C rnd-1_family-        434 GTCGTCCAGCCCGTTCGCATGCTTGCTTCTGGTTTGGAGCGTTNCGTNGT 385

  scaffold285|s     232036 GGGGGAAGCACAGCTTCTTGATCTCCCTTTCAAGTGCATTGAGGGTGATG 232085
                                    v   v iv i  i     i         i            
C rnd-1_family-        384 GGGGGAAGCTCAGGTCATCGACCTCCCCTTCAAGTGCGTTGAGGGTGATG 335

  scaffold285|s     232086 TAGTCCCCCATTGGGGAAATTGGCACACTGCTGGGGTCAAAGATATTGGA 232135
                              ii             ?     i    v v      i    i  iivv
C rnd-1_family-        334 TAGCTCCCCATTGGGGAANTTGGCGCACTCCAGGGGTCGAAGACATCACC 285

  scaffold285|s     232136 GTGACTGAT---GTTA-TGGGGGAACATCAGGTACACATGCAGTTCCAGC 232181
                           i    i   --- i  -     vvi vv  -                   
C rnd-1_family-        284 ATGACCGATCCAGCTACTGGGGCTGCTACA-GTACACATGCAGTTCCAGC 236

  scaffold285|s     232182 GCACCATGCACTTTTGTCTTGTGAGTGTGCAGAACAACTGT-GAGAGGCT 232230
                               v   vv   ii i  i i         vi    -  i-  i     
C rnd-1_family-        235 GCACGATGACCTTCCGCCTCGCGAGTGTGCACGACAA-TGCAGAAAGGCT 187

  scaffold285|s     232231 TGGAGACCAACAAGCAAATGTTTTTGGCTATGCTTATGTAGAAGAGCCCT 232280
                              ? vv     i  i v   i v     v    i   v     vv    
C rnd-1_family-        186 TGGNGCGCAACAGGCGACTGTCTATGGCTTTGCTCATGGAGAAGCCCCCT 137

  scaffold285|s     232281 AGA 232283
                              
C rnd-1_family-        136 AGA 134

Matrix = 20p45g.matrix
Kimura (with divCpGMod) = 25.43
Transitions / transversions = 1.27 (142/112)
Gap_init rate = 0.05 (50 / 1092), avg. gap size = 1.86 (93 / 50)


410 6.44 2.91 24.71 scaffold285|size245110 232330 232432 (12656) genome_9_8046#DNA 650 734 (0) m_b2416s001i52 95118

  scaffold285|s     232330 AATAGTCTATCATAGATTTATTGCACTTATTAGT---TTCTATTATTATC 232376
                                     i                       ---   i        -
  genome_9_8046        650 AATAGTCTATTATAGATTTATTGCACTTATTAGTAGTTTCCATTATTAT- 698

  scaffold285|s     232377 TAATAATATTGTAGTACTATTAGAAAAAATATGAATGGGTCAGTTCCCTC 232426
                           ---------------       v -----          iv         
  genome_9_8046        699 ---------------ACTATTATA-----TATGAATGGGCAAGTTCCCTC 728

  scaffold285|s     232427 AACCTC 232432
                                 
  genome_9_8046        729 AACCTC 734

Matrix = 20p45g.matrix
Kimura (with divCpGMod) = 6.38
Transitions / transversions = 1.50 (3/2)
Gap_init rate = 0.22 (22 / 102), avg. gap size = 1.09 (24 / 22)


417 21.43 12.64 5.13 scaffold285|size245110 232635 232816 (12272) C rnd-5_family-222#Unknown (38) 487 293 m_b2416s001i53 95119

  scaffold285|s     232635 TGGAGCCTTCCCAAAATTTCTCAAGTCCCTAGTTACTATTTCTCTA---- 232680
                                  v          i   i v       v v      i    ----
C rnd-5_family-        487 TGGAGCCATCCCAAAATTCCTCGATTCCCTAGGTTCTATTTTTCTAGGCC 438

  scaffold285|s     232681 TACTTT---AGATG-----ACACA--AATACCCTATCTAACTTGATCTAG 232720
                             i   --- i  v-----  vi --  iii    ---    i       
C rnd-5_family-        437 TATTTTTCAAAATTTCCTCACCTAGCAACGTCCTA---AACTCGATCTAG 391

  scaffold285|s     232721 CTATTTCTAAATAGCGTCCTAGATTGAGTCACTTAAAG-------CTGAC 232763
                             v      i           i  i     v v iiii-------? ?  
C rnd-5_family-        390 CTTTTTCTAGATAGCGTCCTAAATCGAGTCCCATGGGATGGGGTCNTNAC 341

  scaffold285|s     232764 CCAAGAGGTAGTTCCACTGGACTGGACTTTTCT-ATCCCAAATTCC-TTT 232811
                             v ------- i    v      i  ?v i  - v  i    i i-   
C rnd-5_family-        340 CCCA-------TCCCACAGGACTGAACNGTCCTAAACCTAAATCCTATTT 298

  scaffold285|s     232812 CATCT 232816
                              i 
C rnd-5_family-        297 CATTT 293

Matrix = 20p45g.matrix
Kimura (with divCpGMod) = 23.25
Transitions / transversions = 1.85 (24/13)
Gap_init rate = 0.09 (17 / 181), avg. gap size = 1.94 (33 / 17)


1832 12.15 0.69 0.69 scaffold285|size245110 233322 233611 (11477) rnd-1_family-807#Unknown 4 293 (548) m_b2416s001i54 95120

  scaffold285|s     233322 AATTGCTCCATGCCAGCGAATGACTTGTCACCAACAAATTGAAACACAAC 233371
                                     i    i i         i v     i              
  rnd-1_family-          4 AATTGCTCCACGCCAACAAATGACTTGCCTCCAACGAATTGAAACACAAC 53

  scaffold285|s     233372 AGTAAACTAGAACATCTTTTT-ATTTGAGGTGAACTAAGAGCCTGCTCAT 233420
                            i     i             -        i    -     i v      
  rnd-1_family-         54 AATAAACCAGAACATCTTTTTTATTTGAGGCGAAC-AAGAGTCGGCTCAT 102

  scaffold285|s     233421 TTCTTGGACACTTGATTTGAATTGGGGCGTTTCAATTTAAAAGTGGTGG- 233469
                               i v v                   i         v   i      -
  rnd-1_family-        103 TTCTCGTAAACTTGATTTGAATTGGGGCATTTCAATTTTAAAATGGTGGT 152

  scaffold285|s     233470 TTTGAAAATGAGAATTTACTTGTTAAACAAATGAAAACACAAGAGGCATC 233519
                                  i    i                 i  -   i   v     v  
  rnd-1_family-        153 TTTGAAAGTGAGGATTTACTTGTTAAACAAGTG-AAATACATGAGGCTTC 201

  scaffold285|s     233520 CTTGTTTTGCAAGTATTAATATATTTGCTTGAATATCAAGAAAAATAAAA 233569
                                     i                     v  ivv   i   i  ? 
  rnd-1_family-        202 CTTGTTTTGCGAGTATTAATATATTTGCTTGACTACATAGAGAAACAANA 251

  scaffold285|s     233570 GAGATTAGAAGAGATGCAGTAAACTGTTCAAACTGTGTCAGA 233611
                              v   v    i    i               v        
  rnd-1_family-        252 GAGTTTATAAGAAATGCGGTAAACTGTTCAAACGGTGTCAGA 293

Matrix = 20p45g.matrix
Kimura (with divCpGMod) = 11.15
Transitions / transversions = 1.69 (22/13)
Gap_init rate = 0.01 (4 / 289), avg. gap size = 1.00 (4 / 4)


611 3.52 1.67 1.53 scaffold285|size245110 233711 234429 (10659) (GAAGGAGG)n#Simple_repeat 1 720 (0) c_b2416s251i0 95121

  scaffold285|s     233711 GAAGGAGGGAAGGAAGGAACAAGTGAAGGAGTGAAGGAGTGAAGGAGGGA 233760
                                         i    vi  v       v       v          
  (GAAGGAGG)n#S          1 GAAGGAGGGAAGGAGGGAAGGAGGGAAGGAGGGAAGGAGGGAAGGAGGGA 50

  scaffold285|s     233761 AGGAGGGAAGGAGGGAATTAGGGAATGAGGGAATGAGGGAAGGAGGGAAG 233810
                                            vv      v       v                
  (GAAGGAGG)n#S         51 AGGAGGGAAGGAGGGAAGGAGGGAAGGAGGGAAGGAGGGAAGGAGGGAAG 100

  scaffold285|s     233811 GAGGGAAGGAGGGAAGGAAGGGGAA-G-GGGAAGGAGGGAAGGAGGGAAG 233858
                                            - -     - -                      
  (GAAGGAGG)n#S        101 GAGGGAAGGAGGGAAGG-A-GGGAAGGAGGGAAGGAGGGAAGGAGGGAAG 148

  scaffold285|s     233859 GAGGGAAGGAGGGAAGGAGGGAAGGAGGGAAGGAGGGAAGGAGGGAAGGA 233908
                                                                             
  (GAAGGAGG)n#S        149 GAGGGAAGGAGGGAAGGAGGGAAGGAGGGAAGGAGGGAAGGAGGGAAGGA 198

  scaffold285|s     233909 GGGAAGGAGGGAAGGAGGGAAGGAGGGAAGGAGGGAAGGAGGGAAGGAGG 233958
                                                                             
  (GAAGGAGG)n#S        199 GGGAAGGAGGGAAGGAGGGAAGGAGGGAAGGAGGGAAGGAGGGAAGGAGG 248

  scaffold285|s     233959 GAAGGAGGGAAGGAGGGAAGGAGGGAAGGAGGGAAGGAGGGAAGGAGGGA 234008
                                                                             
  (GAAGGAGG)n#S        249 GAAGGAGGGAAGGAGGGAAGGAGGGAAGGAGGGAAGGAGGGAAGGAGGGA 298

  scaffold285|s     234009 AGGAGGGAAGGAGGGAAGGAGGGAAGGA-GGAAGGAGGGAAGGA---AAG 234054
                                                       -               ---   
  (GAAGGAGG)n#S        299 AGGAGGGAAGGAGGGAAGGAGGGAAGGAGGGAAGGAGGGAAGGAGGGAAG 348

  scaffold285|s     234055 GAGGGAAGGAGGGAAGGAGGGAAGGAGGGAAGGAGGGAAGGAGGGATGGA 234104
                                                                         v   
  (GAAGGAGG)n#S        349 GAGGGAAGGAGGGAAGGAGGGAAGGAGGGAAGGAGGGAAGGAGGGAAGGA 398

  scaffold285|s     234105 GGGAAGGAGGAGGGAAGGAGGGGAGGAGGGAAGGAGGGATGGAGGGAAGG 234154
                              - --               i                v          
  (GAAGGAGG)n#S        399 GGG-A--AGGAGGGAAGGAGGGAAGGAGGGAAGGAGGGAAGGAGGGAAGG 445

  scaffold285|s     234155 AGGAGGAAAGGAGGGGAGGAGGGGAGGAGGGAAGGAGGGAAGGAGGGAAG 234204
                            - -  -        i       i                          
  (GAAGGAGG)n#S        446 A-G-GG-AAGGAGGGAAGGAGGGAAGGAGGGAAGGAGGGAAGGAGGGAAG 492

  scaffold285|s     234205 GAGGGAAGGAGGGAAGGAGGGAAGGAGGGAAGGAGGGAAGGAGGGAAGGA 234254
                                                                             
  (GAAGGAGG)n#S        493 GAGGGAAGGAGGGAAGGAGGGAAGGAGGGAAGGAGGGAAGGAGGGAAGGA 542

  scaffold285|s     234255 GGGAAGGAGGGAAGGAGGGAAGGAGGGAAGGAGGGAAGGAGGGAAGGAGG 234304
                                                                             
  (GAAGGAGG)n#S        543 GGGAAGGAGGGAAGGAGGGAAGGAGGGAAGGAGGGAAGGAGGGAAGGAGG 592

  scaffold285|s     234305 GGAGGAGGGGAGGAGGGAAGGA-GGAGGGAAGG-AGGAGGGAAGGAGGGA 234352
                            i       i            -   i   i  -                
  (GAAGGAGG)n#S        593 GAAGGAGGGAAGGAGGGAAGGAGGGAAGGAGGGAAGGAGGGAAGGAGGGA 642

  scaffold285|s     234353 AGGAGGGGAGGAGGAGGGAAGGA-GGAGGGAAGG-AGGAGGGAAGGA-GG 234399
                               -    --            -   i   i  -            -  
  (GAAGGAGG)n#S        643 AGGA-GGGA--AGGAGGGAAGGAGGGAAGGAGGGAAGGAGGGAAGGAGGG 689

  scaffold285|s     234400 AGGGAAGG-AGGAGGGAAAGAGGGAAGGAGG 234429
                            i   i  -         i            
  (GAAGGAGG)n#S        690 AAGGAGGGAAGGAGGGAAGGAGGGAAGGAGG 720

Matrix = Unknown
Transitions / transversions = 1.40 (14/10)
Gap_init rate = 0.03 (21 / 718), avg. gap size = 1.10 (23 / 21)


474 10.56 1.12 0.28 scaffold285|size245110 234430 235143 (9945) (AGGAGA)n#Simple_repeat 1 720 (0) m_b2416s252i0 95122

  scaffold285|s     234430 AGG-GAAGGAGGAGGAGGAGGAGGAGGAGGAGGAGGAGGAGGAGGAGGAG 234478
                              -       i     i     i     i     i     i     i  
  (AGGAGA)n#Sim          1 AGGAGAAGGAGAAGGAGAAGGAGAAGGAGAAGGAGAAGGAGAAGGAGAAG 50

  scaffold285|s     234479 GAGGAGGAGGAGGAGGAGGAGGAGGAGGAGGAGGAGGAG-A-G-GAAGGA 234525
                              i     i     i     i     i     i     - - -      
  (AGGAGA)n#Sim         51 GAGAAGGAGAAGGAGAAGGAGAAGGAGAAGGAGAAGGAGAAGGAGAAGGA 100

  scaffold285|s     234526 GAAGGAGAAGGAGAAGGAGAAGGAGAAGGAGAAGGAGAAGGAGAAGGAGA 234575
                                                                             
  (AGGAGA)n#Sim        101 GAAGGAGAAGGAGAAGGAGAAGGAGAAGGAGAAGGAGAAGGAGAAGGAGA 150

  scaffold285|s     234576 AGGAGAAGGAGAAGGAGAAGGAGAAGGAGAAGGAGAAGGAGAAGGAGAAG 234625
                                                                             
  (AGGAGA)n#Sim        151 AGGAGAAGGAGAAGGAGAAGGAGAAGGAGAAGGAGAAGGAGAAGGAGAAG 200

  scaffold285|s     234626 GAGAAGGAGAAGGAGAAGGAGAAGGAGAAGGAGAAGGAGAAGGAGAAGGA 234675
                                                                             
  (AGGAGA)n#Sim        201 GAGAAGGAGAAGGAGAAGGAGAAGGAGAAGGAGAAGGAGAAGGAGAAGGA 250

  scaffold285|s     234676 GAAGGAGAAAGAGAAAGAGAAAGAGAACGAGAACGAGAAAGAGAAAGAGA 234725
                                    i     i     i     v     v     i     i    
  (AGGAGA)n#Sim        251 GAAGGAGAAGGAGAAGGAGAAGGAGAAGGAGAAGGAGAAGGAGAAGGAGA 300

  scaffold285|s     234726 AAGAGAAAGAGAAAGAGAAAGAGAAAGAGAAAAAGAAAGAGAAAGAGAAA 234775
                            i     i     i     i     i     ii    i     i     i
  (AGGAGA)n#Sim        301 AGGAGAAGGAGAAGGAGAAGGAGAAGGAGAAGGAGAAGGAGAAGGAGAAG 350

  scaffold285|s     234776 GAGAAAGAGGAGGAGAGAAGGAGAAGGAGAAGGAGAAGGAGAAGGAGAAG 234825
                                i  -  i -                                    
  (AGGAGA)n#Sim        351 GAGAAGGA-GAAG-GAGAAGGAGAAGGAGAAGGAGAAGGAGAAGGAGAAG 398

  scaffold285|s     234826 GAGAAAGAGAAAGAGAAAGAGAAAGAGAAAGAGAAAGATAA--AG-AGGA 234872
                                i     i     i     i     i     i  v  --  -    
  (AGGAGA)n#Sim        399 GAGAAGGAGAAGGAGAAGGAGAAGGAGAAGGAGAAGGAGAAGGAGAAGGA 448

  scaffold285|s     234873 GGAGGAGGAGGAGGAGGAGGAGGAGGAGGAGGAGGAGAAGGAGAAGGAGA 234922
                            i     i     i     i     i     i                  
  (AGGAGA)n#Sim        449 GAAGGAGAAGGAGAAGGAGAAGGAGAAGGAGAAGGAGAAGGAGAAGGAGA 498

  scaffold285|s     234923 AGGAGAAGGAGAAGGAGAAGGAGAAGGAGAAGGAGGAGGAGGAGGAGAAG 234972
                                                              i     i        
  (AGGAGA)n#Sim        499 AGGAGAAGGAGAAGGAGAAGGAGAAGGAGAAGGAGAAGGAGAAGGAGAAG 548

  scaffold285|s     234973 GAGAAGGAGAAGGAGAAGGAGAAGGAGAAGGAGAAAGAGAAAGAGAAAGA 235022
                                                              i     i     i  
  (AGGAGA)n#Sim        549 GAGAAGGAGAAGGAGAAGGAGAAGGAGAAGGAGAAGGAGAAGGAGAAGGA 598

  scaffold285|s     235023 GAAAGAGAAAGAGAAAGAGAAAGAGAAAGAGAAAGAGGAGGAGGAGGAGG 235072
                              i     i     i     i     i     i   i     i     i
  (AGGAGA)n#Sim        599 GAAGGAGAAGGAGAAGGAGAAGGAGAAGGAGAAGGAGAAGGAGAAGGAGA 648

  scaffold285|s     235073 A-GAGAAGGAGAAGGAGAAGGAGAAAGAGAAAGAGAAAGAGAAAGAGAAA 235121
                            -                       i     i     i     i     i
  (AGGAGA)n#Sim        649 AGGAGAAGGAGAAGGAGAAGGAGAAGGAGAAGGAGAAGGAGAAGGAGAAG 698

  scaffold285|s     235122 GAGAAATAGAAAGAGAAAGAGA 235143
                                iv    i     i    
  (AGGAGA)n#Sim        699 GAGAAGGAGAAGGAGAAGGAGA 720

Matrix = Unknown
Transitions / transversions = 16.00 (64/4)
Gap_init rate = 0.01 (9 / 713), avg. gap size = 1.11 (10 / 9)


256 24.19 1.61 0.00 scaffold285|size245110 235147 235157 (9931) rnd-1_family-91#Unknown 4 14 (55) m_b2416s001i55 95123

  scaffold285|s     235147 AGAGAGAGAAA 235157
                              ii     i
  rnd-1_family-          4 AGAAGGAGAAG 14

Matrix = 20p45g.matrix
Kimura (with divCpGMod) = 29.23
Transitions / transversions = 1.00 (3/0)
Gap_init rate = 0.00 (0 / 10), avg. gap size = 0.0 (0 / 0)


42 2.38 0.00 0.00 scaffold285|size245110 235158 235200 (9888) (GAG)n#Simple_repeat 1 43 (0) c_b2416s251i1 95124

  scaffold285|s     235158 GAGGAGGAGGAGGAGGAGGAGGAGGAGGAGGAGGAGAAGGAGG 235200
                                                               i      
  (GAG)n#Simple          1 GAGGAGGAGGAGGAGGAGGAGGAGGAGGAGGAGGAGGAGGAGG 43

Matrix = Unknown
Transitions / transversions = 1.00 (1/0)
Gap_init rate = 0.00 (0 / 42), avg. gap size = 0.0 (0 / 0)


256 24.19 1.61 0.00 scaffold285|size245110 235201 235250 (9838) rnd-1_family-91#Unknown 15 65 (4) m_b2416s001i55 95123

  scaffold285|s     235201 GGAAGAAGTTGGTT-GCTCTCCAATATAACTAAGATTTTGAAACAATCTT 235249
                           i i    ivi  i -iv i     i i                v      
  rnd-1_family-         15 AGGAGAAAACGGCTCAGTTTCCAACACAACTAAGATTTTGAAAAAATCTT 64

  scaffold285|s     235250 G 235250
                            
  rnd-1_family-         65 G 65

Matrix = 20p45g.matrix
Kimura (with divCpGMod) = 29.23
Transitions / transversions = 3.00 (9/3)
Gap_init rate = 0.02 (1 / 49), avg. gap size = 1.00 (1 / 1)


31 24.85 1.27 0.00 scaffold285|size245110 236022 236100 (8988) (TGC)n#Simple_repeat 1 80 (0) m_b2416s252i1 95125

  scaffold285|s     236022 TGCTGCTGTTGCTGCTGCTGCCACTGTCACTGCTTCTGTTGCTGCTGTTG 236071
                                   i            ii   iii     v   i        i  
  (TGC)n#Simple          1 TGCTGCTGCTGCTGCTGCTGCTGCTGCTGCTGCTGCTGCTGCTGCTGCTG 50

  scaffold285|s     236072 CGGTTGTTGATGTTGCTGC-GTTGCTGTTG 236100
                            v i  i  v  i      - i     i  
  (TGC)n#Simple         51 CTGCTGCTGCTGCTGCTGCTGCTGCTGCTG 80

Matrix = Unknown
Transitions / transversions = 4.33 (13/3)
Gap_init rate = 0.01 (1 / 78), avg. gap size = 1.00 (1 / 1)

18 20.33 2.08 2.08 scaffold285|size245110 236058 236105 (8983) (TGT)n#Simple_repeat 1 48 (0) m_b2416s252i2 95125

  scaffold285|s     236058 TGTTGCTGCTGTTGCGGTTGTTGATGTTGCTG-CGTTGCTGTTGTATGT 236105
                                i  i     iv       v     i  -i    i      -   
  (TGT)n#Simple          1 TGTTGTTGTTGTTGTTGTTGTTGTTGTTGTTGTTGTTGTTGTTGT-TGT 48

Matrix = Unknown
Transitions / transversions = 3.00 (6/2)
Gap_init rate = 0.04 (2 / 47), avg. gap size = 1.00 (2 / 2)


1328 22.56 3.24 2.96 scaffold285|size245110 236356 236725 (8363) scaffold5|size2025720_(dbseq-nr_679)_[1565817,1572249]#LTR/Gypsy 1 371 (6062) m_b2416s001i56 95126

  scaffold285|s     236356 TGACATCGGCCAAGAATCTG---CTCACATGCTTACGCTTCATGAGCTTC 236402
                                 v             ---  iv  -   vivi  i   i  ii  
  scaffold5|siz          1 TGACATAGGCCAAGAATCTGGAGCTTCCA-GCTGGAACTCCATAAGTCTC 49

  scaffold285|s     236403 TATCACTTTGTGCAATACAATGGAAGTAC--AACAGTCATAAGATATCAG 236450
                           iv    v    vii     iv     v  --                v  
  scaffold5|siz         50 CTTCACATTGTTTGATACAGAGGAAGGACTCAACAGTCATAAGATATGAG 99

  scaffold285|s     236451 TTTCTGAGAAACAATATTCAA-CAGATATTTTCTTCCTTGGGAAACACCC 236499
                                v     iv    i   -i  i-      i i i i i vv vv  
  scaffold5|siz        100 TTTCTCAGAAATCATATCCAAATAGG-ATTTTCCTTCCTAGAACTCCACC 148

  scaffold285|s     236500 ATATACATTACAGGTGTTTCC---GGCCAAAATATCCAAGAGAGGTTTTC 236546
                              i     ii        i ---  iii  -       vi    v    
  scaffold5|siz        149 ATACACATTGTAGGTGTTTTCTTAGGTTGAA-TATCCAATGGAGGATTTC 197

  scaffold285|s     236547 TTTCTCATAAACCTTCCCATGGGACAGTTCCTGTTGGCAGTTGAGATAAA 236596
                           i      vi                       v v         -   vi
  scaffold5|siz        198 CTTCTCAGGAACCTTCCCATGGGACAGTTCCTTTGGGCAGTTGA-ATATG 246

  scaffold285|s     236597 AGGATCAGTCATACAACTGTCCCAAATCACTGTCAATCTCTCCCAGGATC 236646
                             --i       iv     i v          i            v    
  scaffold5|siz        247 AG--CCAGTCATGGAACTGCCACAAATCACTGCCAATCTCTCCCATGATC 294

  scaffold285|s     236647 AACTTTGTTTGGTGATGCAGGGTATATCTAGTA---CACCCAGCATTCTC 236693
                            ii v     -v v     v iv   v      ---  ii  v  ----v
  scaffold5|siz        295 AGTTGTGTTT-TTTATGCATGAGATAACTAGTATCTCATTCATCA----G 339

  scaffold285|s     236694 TTTTCCAGTAGTGTAAATCCCACAAAAATAAA 236725
                             v v       i v  v i  i     i   
  scaffold5|siz        340 TTGTACAGTAGTATTAAGCTCATAAAAACAAA 371

Matrix = 20p45g.matrix
Kimura (with divCpGMod) = 27.17
Transitions / transversions = 1.19 (44/37)
Gap_init rate = 0.04 (16 / 369), avg. gap size = 1.44 (23 / 16)


2286 10.48 0.30 0.60 scaffold285|size245110 236399 236734 (8354) genome_9_9153#DNA 73 407 (57) m_b2416s001i57 95127

  scaffold285|s     236399 CTTCTATCACTTTGTGCAATACAATGGAAGTACAACAGTCATAAGATATC 236448
                                -             i    v          v             i
  genome_9_9153         73 CTTCT-TCACTTTGTGCAACACAAAGGAAGTACAAAAGTCATAAGATATT 121

  scaffold285|s     236449 AGTTTCTGAGAAACAATATTCAACAGATATTTTCTTCCTTGGGAAACACC 236498
                                              v   v   i      i i             
  genome_9_9153        122 AGTTTCTGAGAAACAATATACAAAAGACATTTTCCTTCTTGGGAAACACC 171

  scaffold285|s     236499 CATATACATTACAGGTGTTTC-CGGCCAAAATATCCAAGAGAGGTTTTCT 236547
                                      i         - i                          
  genome_9_9153        172 CATATACATTATAGGTGTTTCTCAGCCAAAATATCCAAGAGAGGTTTTCT 221

  scaffold285|s     236548 TTCTCATAAACCTTCCCATGGGACAGTTCCTGTTGGCAGTTGAGATAAAA 236597
                                 v        i                             v    
  genome_9_9153        222 TTCTCAGAAACCTTCTCATGGGACAGTTCCTGTTGGCAGTTGAGAGAAAA 271

  scaffold285|s     236598 GGATCAGTCATACAACTGTCCCAAATCACTGTCAATCTCTCCCAGGATCA 236647
                                      i      i            i                  
  genome_9_9153        272 GGATCAGTCATGCAACTGCCCCAAATCACTGCCAATCTCTCCCAGGATCA 321

  scaffold285|s     236648 ACTTTGTTTGGTGATGCAGGGTATATCTAGTACACCCAGCATTCTCTTTT 236697
                              vv  v          v  v              vv   v vi   v 
  genome_9_9153        322 ACTGGGTGTGGTGATGCATGGAATATCTAGTACACCATGCAATACCTTGT 371

  scaffold285|s     236698 CCAGTAGTGTAAATCCCACAAAAATAAAACTATCTAC 236734
                           i              i  i  v  -   v  v  i  
  genome_9_9153        372 TCAGTAGTGTAAATCTCATAATAA-AAATCTTTCCAC 407

Matrix = 20p45g.matrix
Kimura (with divCpGMod) = 11.30
Transitions / transversions = 0.84 (16/19)
Gap_init rate = 0.01 (3 / 335), avg. gap size = 1.00 (3 / 3)


626 24.54 1.23 0.00 scaffold285|size245110 237324 237486 (7602) C rnd-1_family-387#Unknown (4) 165 1 m_b2416s001i58 95128

  scaffold285|s     237324 ACTGGTTTAAGCCAAGGCTATTATTTTTTTGGTTGCTAA--ATTTCTGGT 237371
                             i    vv     v     i   ?    i         --    i    
C rnd-1_family-        165 ACCGGTTGCAGCCACGGCTACTATNTTTTCGGTTGCTAATTATTTTTGGT 116

  scaffold285|s     237372 GATGGTCTGAGTAACCAGATGCTATTGTTTCAGTAGCTGCCGTTCAAAGT 237421
                             iv   v     vv i v ? i  v    i  ? i i viv?  ivi  
C rnd-1_family-        115 GACCGTCGGAGTATACGGTTNCCATAGTTTTAGNAACCGATCNTCGTGGT 66

  scaffold285|s     237422 GCAGCCACTATCATCTTTTTGCAAGATGTACCGTTGCTAAAATATGATTT 237471
                               ?   vi     v    v?  vi vi  v            i   i 
C rnd-1_family-         65 GCAGNCACGGTCATCATTTTTNAATGTTCACGGTTGCTAAAATACGATCT 16

  scaffold285|s     237472 TGCGTTCACATGGAA 237486
                           i  v v   i     
C rnd-1_family-         15 CGCTTACACGTGGAA 1

Matrix = 20p45g.matrix
Kimura (with divCpGMod) = 24.51
Transitions / transversions = 1.00 (20/20)
Gap_init rate = 0.01 (1 / 162), avg. gap size = 2.00 (2 / 1)


5455 1.64 0.16 0.00 scaffold285|size245110 238616 239223 (5865) genome_8_12087#DNA 1 609 (371) m_b2416s001i59 95129

  scaffold285|s     238616 GAAGTTGAGGGAAATGGTCCAATAAAATTAAATTTAAGCCACTGAACCTA 238665
                                                                    i        
  genome_8_1208          1 GAAGTTGAGGGAAATGGTCCAATAAAATTAAATTTAAGCCATTGAACCTA 50

  scaffold285|s     238666 ACAAATGTAAGTTAAAGCTTTCATACAAAATTCAAGACTTTTACTCTCTA 238715
                                                                             
  genome_8_1208         51 ACAAATGTAAGTTAAAGCTTTCATACAAAATTCAAGACTTTTACTCTCTA 100

  scaffold285|s     238716 GAGGTAGTTAGAAGTAAACAACTAGGTGTATTCTATCAACTGTTTCATAA 238765
                                                                             
  genome_8_1208        101 GAGGTAGTTAGAAGTAAACAACTAGGTGTATTCTATCAACTGTTTCATAA 150

  scaffold285|s     238766 TAACATCATACGTAGAGTGTTGTAATAATAAGCAACAACTCCCAAAATAT 238815
                                    v i                                      
  genome_8_1208        151 TAACATCATTCATAGAGTGTTGTAATAATAAGCAACAACTCCCAAAATAT 200

  scaffold285|s     238816 TGGGAGTCACGAGAAAAATTCTCTACCTATGGGTGTTTTCTCCGTGGCAG 238865
                                                                             
  genome_8_1208        201 TGGGAGTCACGAGAAAAATTCTCTACCTATGGGTGTTTTCTCCGTGGCAG 250

  scaffold285|s     238866 AGCCAAACCATGCATACCGTTGTATCGGGCTGTGTGGGAACAGAGGAACC 238915
                                        i                                    
  genome_8_1208        251 AGCCAAACCATGCGTACCGTTGTATCGGGCTGTGTGGGAACAGAGGAACC 300

  scaffold285|s     238916 CATTTTGAGTTTGGTCCGTTCTTGGATTGTTTTCTGAGAGTCGTCCGTTC 238965
                                      i                                      
  genome_8_1208        301 CATTTTGAGTTCGGTCCGTTCTTGGATTGTTTTCTGAGAGTCGTCCGTTC 350

  scaffold285|s     238966 AGAGAAGTTTCATCCGTTAAAGCCGACTCTTGAGAAAAGGATGAATCTTG 239015
                                               i     i                       
  genome_8_1208        351 AGAGAAGTTTCATCCGTTAAGGCCGATTCTTGAGAAAAGGATGAATCTTG 400

  scaffold285|s     239016 AGATTCATCCTTTTTCTTAAGAATCGTCCGTTTCGGGCCAATTCGGATGA 239065
                                                                             
  genome_8_1208        401 AGATTCATCCTTTTTCTTAAGAATCGTCCGTTTCGGGCCAATTCGGATGA 450

  scaffold285|s     239066 TTCTTGGTACAAAGGATGAAAGTT-AATTACCTCGTGGAAATCATACTGA 239114
                                                   -                         
  genome_8_1208        451 TTCTTGGTACAAAGGATGAAAGTTAAATTACCTCGTGGAAATCATACTGA 500

  scaffold285|s     239115 TTCCCACGATTCGAAGATGAATCTTTGTGGGACGGACGATTCTTGAAAAT 239164
                                                                             
  genome_8_1208        501 TTCCCACGATTCGAAGATGAATCTTTGTGGGACGGACGATTCTTGAAAAT 550

  scaffold285|s     239165 CATCCATAACGCAAAGATTCGTCCGATTTGGCCTAAATAGGCTGAAACTC 239214
                                   vi               v                        
  genome_8_1208        551 CATCCATACTGCAAAGATTCGTCCGTTTTGGCCTAAATAGGCTGAAACTC 600

  scaffold285|s     239215 GAGGATATG 239223
                                    
  genome_8_1208        601 GAGGATATG 609

Matrix = 20p45g.matrix
Kimura (with divCpGMod) = 1.36
Transitions / transversions = 2.33 (7/3)
Gap_init rate = 0.00 (1 / 607), avg. gap size = 1.00 (1 / 1)


5862 1.37 0.15 0.15 scaffold285|size245110 239224 239881 (5207) C genome_5_5066#DNA (0) 658 1 m_b2416s001i60 95130

  scaffold285|s     239224 TGTTAGGCCAAAAGCTAGGTAACTTACAATTGCTAATAATTGCAAAAAAA 239273
                                                                             
C genome_5_5066        658 TGTTAGGCCAAAAGCTAGGTAACTTACAATTGCTAATAATTGCAAAAAAA 609

  scaffold285|s     239274 TTGGCGATCGTCATTGCAATTCCTGATAAATTTTGACTTTGACAAGTAGT 239323
                                      v                                      
C genome_5_5066        608 TTGGCGATCGTAATTGCAATTCCTGATAAATTTTGACTTTGACAAGTAGT 559

  scaffold285|s     239324 CGCACTTTTCAACTTTGCAATTCCTCGGTAACCATTGTTTAGCCCGGGAT 239373
                                                                             
C genome_5_5066        558 CGCACTTTTCAACTTTGCAATTCCTCGGTAACCATTGTTTAGCCCGGGAT 509

  scaffold285|s     239374 TTCTGTGAAGGGCAATAGTTTGGCATCAATTCGAATGATGGTGTGATCGA 239423
                                                                             
C genome_5_5066        508 TTCTGTGAAGGGCAATAGTTTGGCATCAATTCGAATGATGGTGTGATCGA 459

  scaffold285|s     239424 TTGGCATTAAAATACCACGATCGGCATCATTCGAGAAGGGGCTTCTCATA 239473
                                                 i                           
C genome_5_5066        458 TTGGCATTAAAATACCACGATCAGCATCATTCGAGAAGGGGCTTCTCATA 409

  scaffold285|s     239474 CTGTATCAAGGGGCTTCTCATACTCTATCTTTAGTACTGAGTGGTTGTTA 239523
                                                                             
C genome_5_5066        408 CTGTATCAAGGGGCTTCTCATACTCTATCTTTAGTACTGAGTGGTTGTTA 359

  scaffold285|s     239524 CAATTCTTTAGGAATTGTAATCATCTACGGAATATTGCAGTATTGCAATT 239573
                                                    v                    i   
C genome_5_5066        358 CAATTCTTTAGGAATTGTAATCATCGACGGAATATTGCAGTATTGCGATT 309

  scaffold285|s     239574 CCTAAGGAATCGCATTAAAT-GTCAGAGCATCTGCGAAAATATTACCACC 239622
                                               -      -                      
C genome_5_5066        308 CCTAAGGAATCGCATTAAATTGTCAGA-CATCTGCGAAAATATTACCACC 260

  scaffold285|s     239623 AAAAGATTCTATGCTGCAGGAATTAGTACAACCAATCGTGGAACTAATTT 239672
                                        i                         v          
C genome_5_5066        259 AAAAGATTCTATGTTGCAGGAATTAGTACAACCAATCGTTGAACTAATTT 210

  scaffold285|s     239673 TGTTGCCAGAAGATCATTAAACTGACAACAACATGAGCTATTTCGCACTA 239722
                             v           v i                                 
C genome_5_5066        209 TGATGCCAGAAGATGACTAAACTGACAACAACATGAGCTATTTCGCACTA 160

  scaffold285|s     239723 TTCAAATGTAAAAAGGCTGTTCCCCAAGAATTGTTCTACATATTCCTGGG 239772
                                                                             
C genome_5_5066        159 TTCAAATGTAAAAAGGCTGTTCCCCAAGAATTGTTCTACATATTCCTGGG 110

  scaffold285|s     239773 CCGATTGCAATTCCTTGTCAAAGTCAAAATTTATCAGGAATTGAAATCGC 239822
                                                                             
C genome_5_5066        109 CCGATTGCAATTCCTTGTCAAAGTCAAAATTTATCAGGAATTGAAATCGC 60

  scaffold285|s     239823 CAAAAAAAGTGATGTGCAATTCCTCGGGAATTGTAAGTTACCTAGCTTTT 239872
                                                                             
C genome_5_5066         59 CAAAAAAAGTGATGTGCAATTCCTCGGGAATTGTAAGTTACCTAGCTTTT 10

  scaffold285|s     239873 GGCCTAACA 239881
                                    
C genome_5_5066          9 GGCCTAACA 1

Matrix = 20p45g.matrix
Kimura (with divCpGMod) = 1.24
Transitions / transversions = 0.80 (4/5)
Gap_init rate = 0.00 (2 / 657), avg. gap size = 1.00 (2 / 2)


3251 2.66 0.00 0.27 scaffold285|size245110 239881 240257 (4831) genome_8_12087#DNA 605 980 (0) m_b2416s001i61 95131

  scaffold285|s     239881 ATATGGACGCATTTCCAAGAATCGTCCTTTCTCAAAAAACGTCCGTTCGG 239930
                                                                             
  genome_8_1208        605 ATATGGACGCATTTCCAAGAATCGTCCTTTCTCAAAAAACGTCCGTTCGG 654

  scaffold285|s     239931 TATGATTCGCAGAAAAACTTCTAACATCCAAGAGTCAAGGCAAATCAGTC 239980
                                                                       v     
  genome_8_1208        655 TATGATTCGCAGAAAAACTTCTAACATCCAAGAGTCAAGGCAAAGCAGTC 704

  scaffold285|s     239981 TTTTACTGCTAGATTGCCGTTCAACAGGACGTTGAAGAATTGGTTGAGGT 240030
                             i                                i              
  genome_8_1208        705 TTCTACTGCTAGATTGCCGTTCAACAGGACGTTGAGGAATTGGTTGAGGT 754

  scaffold285|s     240031 GGAGTATTATATTATCACGTGAAGGAGTAAGAAGGGTATGCCATACCACT 240080
                                  v                                          
  genome_8_1208        755 GGAGTATAATATTATCACGTGAAGGAGTAAGAAGGGTATGCCATACCACT 804

  scaffold285|s     240081 AGAGTTAGGAAATAAACTGGGTTTAGGTTTGGTTTTGTGATCGTAATTAT 240130
                                                   i                         
  genome_8_1208        805 AGAGTTAGGAAATAAACTGGGTTTGGGTTTGGTTTTGTGATCGTAATTAT 854

  scaffold285|s     240131 TCCAAAGTAGAATTTTAGGTAGTTATATTTTCCTATTTTTTCTTGATACT 240180
                                                              -        vv    
  genome_8_1208        855 TCCAAAGTAGAATTTTAGGTAGTTATATTTTCCTA-TTTTTCTTTTTACT 903

  scaffold285|s     240181 CTAGGTAGAGTGCTACTCCATTTAAATGTGACTAAATCATAAAAATAAAT 240230
                                               i                         v   
  genome_8_1208        904 CTAGGTAGAGTGCTACTCCACTTAAATGTGACTAAATCATAAAAATCAAT 953

  scaffold285|s     240231 CCTCTTTGGGCTATTTCCCTCAACTTC 240257
                                i                     
  genome_8_1208        954 CCTCTCTGGGCTATTTCCCTCAACTTC 980

Matrix = 20p45g.matrix
Kimura (with divCpGMod) = 2.71
Transitions / transversions = 1.00 (5/5)
Gap_init rate = 0.00 (1 / 376), avg. gap size = 1.00 (1 / 1)


469 11.01 3.76 11.29 scaffold285|size245110 241410 241542 (3546) C rnd-1_family-546#Unknown (3) 174 51 m_b2416s001i62 95132

  scaffold285|s     241410 ATTAGCTCGCCACAGAGCCG-TGCGCTCC--TTGGGCTATGATGATGACC 241456
                                 i        i  i -     i  --     v     v  v  i 
C rnd-1_family-        174 ATTAGCCCGCCACAGGGCTGATGCGCCCCNCTTGGGGTATGAAGAAGATC 125

  scaffold285|s     241457 CTTTACTGACCGATCTTCTT-TGGCTCGCCCTGGCTCCGTCCCGCTGCTC 241505
                           v  -   i--          -     --? ? ? -------   i     
C rnd-1_family-        124 GTT-ACTA--CGATCTTCTTATGGCT--NCNTNG-------CCGTTGCTC 87

  scaffold285|s     241506 TGC-TTGTGGGGAAAGAAAGACTCAATTGTCCGTGCCT 241542
                              -    v  i           --?            
C rnd-1_family-         86 TGCTTTGTCGGAAAAGAAAGACT--NTTGTCCGTGCCT 51

Matrix = 20p45g.matrix
Kimura (with divCpGMod) = 12.36
Transitions / transversions = 1.60 (8/5)
Gap_init rate = 0.14 (18 / 132), avg. gap size = 1.06 (19 / 18)


12 5.56 0.00 0.00 scaffold285|size245110 241658 241676 (3412) (AAT)n#Simple_repeat 1 19 (0) m_b2416s252i3 95133

  scaffold285|s     241658 AATAATAATAATAATAGTA 241676
                                           i  
  (AAT)n#Simple          1 AATAATAATAATAATAATA 19

Matrix = Unknown
Transitions / transversions = 1.00 (1/0)
Gap_init rate = 0.00 (0 / 18), avg. gap size = 0.0 (0 / 0)


8631 2.72 0.20 0.40 scaffold286|size362275 1 998 (361539) C rnd-1_family-179#Unknown (1283) 998 3 m_b2009s001i0 95134

  scaffold286|s          1 AAAGCACCCTGCTCCGATTCCAGGATCACTCCTCTCACAGTCGATCTCAG 50
                                                                             
C rnd-1_family-        998 AAAGCACCCTGCTCCGATTCCAGGATCACTCCTCTCACAGTCGATCTCAG 949

  scaffold286|s         51 GATCCATATCAATATCAACTTGAAGATTGCAATGTTGATCTAAAGCCGAA 100
                                                  i   i                      
C rnd-1_family-        948 GATCCATATCAATATCAACTTGAGGATCGCAATGTTGATCTAAAGCCGAA 899

  scaffold286|s        101 TCAAAAGGATTCACATCATCAAAACCAACTGCATAATCATGAATGCTAGC 150
                                                                             
C rnd-1_family-        898 TCAAAAGGATTCACATCATCAAAACCAACTGCATAATCATGAATGCTAGC 849

  scaffold286|s        151 ATTGCATTCGCTAGCCACGCTTTCTATGGATGTTGACCTGTGCGCTATGT 200
                                                            i                
C rnd-1_family-        848 ATTGCATTCGCTAGCCACGCTTTCTATGGATGTCGACCTGTGCGCTATGT 799

  scaffold286|s        201 TCTTGTTTTGATTGTTGTGTTCATAATGAGGGCTATCTTCTGTTGTCTTC 250
                                                                             
C rnd-1_family-        798 TCTTGTTTTGATTGTTGTGTTCATAATGAGGGCTATCTTCTGTTGTCTTC 749

  scaffold286|s        251 TCAGTGGCTTCATTTTCGTTTTTGACTCTCTCTGTACATTTCTTTTGAGA 300
                             v                                            i  
C rnd-1_family-        748 TCTGTGGCTTCATTTTCGTTTTTGACTCTCTCTGTACATTTCTTTTGGGA 699

  scaffold286|s        301 ACAGCTCTTTTTTGATTTGTTTGCATTGACTTCAACACATTTGCATCCTC 350
                             i         i                    i                
C rnd-1_family-        698 ACGGCTCTTTTTCGATTTGTTTGCATTGACTTCGACACATTTGCATCCTC 649

  scaffold286|s        351 TATCTAGTAGCCTTCCCAATGTATGTGAGCTCTGACCTCCGCAAGACAAA 400
                                ?           i i        i              i     i
C rnd-1_family-        648 TATCTNGTAGCCTTCCCGACGTATGTGAACTCTGACCTCCGCAGGACAAG 599

  scaffold286|s        401 CAAAAGAAGAGTCCCTTTCCACAATTTCCAATCAACAATGGACAGGGGGA 450
                                                            i  i       ?     
C rnd-1_family-        598 CAAAAGAAGAGTCCCTTTCCACAATTTCCAATCGACGATGGACANGGGGA 549

  scaffold286|s        451 GTGATGGACTAAGACGATTTGATATTTAACTCGTGCAGAAGAGAAACATG 500
                                               v            v                
C rnd-1_family-        548 GTGATGGACTAAGACGATTTCATATTTAACTCGGGCAGAAGAGAAACATG 499

  scaffold286|s        501 GAGTCCCGTCAATACAAAATATTGATACCTTACAAGAAGGACACTGGATA 550
                                          i     ?    i                       
C rnd-1_family-        498 GAGTCCCGTCAATACGAAATANTGATGCCTTACAAGAAGGACACTGGATA 449

  scaffold286|s        551 TCTTTCTTCTTGTGCCAAGCTTTCAACAGATGTTGTATTTC-GAGTTGTC 599
                                                                  i -        
C rnd-1_family-        448 TCTTTCTTCTTGTGCCAAGCTTTCAACAGATGTTGTATTCCTGAGTTGTC 399

  scaffold286|s        600 CTGCTGAAGATCGTCCATTTGCCACACTTTATATTTTGTTAATGCATGAT 649
                                                       ?                     
C rnd-1_family-        398 CTGCTGAAGATCGTCCATTTGCCACACTNTATATTTTGTTAATGCATGAT 349

  scaffold286|s        650 AGAGTGCTTTGCCATGTGGCAGGCTCCCCTTTATATATGGGCTGCTTGAT 699
                           -                           iv        -        ?  
C rnd-1_family-        348 -GAGTGCTTTGCCATGTGGCAGGCTCCCTGTTATATAT-GGCTGCTTNAT 301

  scaffold286|s        700 ATTTGTATTGTAGAATTTAATGAAATCGAGTGGTTCACGATTATAGCACC 749
                                                                 i         i 
C rnd-1_family-        300 ATTTGTATTGTAGAATTTAATGAAATCGAGTGGTTCACAATTATAGCATC 251

  scaffold286|s        750 TAAATGCATATTTTATGAGAAAGATAATCTACCTTTAG-ACGCTCATGTT 798
                               v                                 -      i    
C rnd-1_family-        250 TAAAGGCATATTTTATGAGAAAGATAATCTACCTTTAGTACGCTCGTGTT 201

  scaffold286|s        799 AGTAAAATTGTAAGTGGTCGCCCAAGAGATAAATTGTTCCAAGGATCTTG 848
                                               ?  i                    -     
C rnd-1_family-        200 AGTAAAATTGTAAGTGGTCGNCCGAGAGATAAATTGTTCCAAGG-TCTTG 152

  scaffold286|s        849 CTAACATGTAAGTAAAAAATGAGAAAGAATCACCTACTCCGCCCACGGAG 898
                                                                             
C rnd-1_family-        151 CTAACATGTAAGTAAAAAATGAGAAAGAATCACCTACTCCGCCCACGGAG 102

  scaffold286|s        899 GGCGACCGTTGAGTGCTGTTAGCTAATCAGTAAGAAATATTTTTTTGCTA 948
                                                                  -          
C rnd-1_family-        101 GGCGACCGTTGAGTGCTGTTAGCTAATCAGTAAGAAATA-TTTTTTGCTA 53

  scaffold286|s        949 ACCATTTAGCTAACAGAATCCTGCATCTTGCTAACAATTCGTTTGCAGTG 998
                                                                             
C rnd-1_family-         52 ACCATTTAGCTAACAGAATCCTGCATCTTGCTAACAATTCGTTTGCAGTG 3

Matrix = 20p43g.matrix
Kimura (with divCpGMod) = 1.66
Transitions / transversions = 4.40 (22/5)
Gap_init rate = 0.01 (6 / 997), avg. gap size = 1.00 (6 / 6)


360 29.81 0.00 0.66 scaffold286|size362275 3150 3301 (359236) rnd-1_family-764#DNA/Sola 222 372 (852) m_b2009s001i1 95135

  scaffold286|s       3150 CTGGCACTCTGTATTTGAGAATTGCAGTGGTCAGCACAAAAACAACACAG 3199
                              ?  v -   v  i  v      iv   ?  iv          i  v 
  rnd-1_family-        222 CTGNCAAT-TGTTTTCGACAATTGCGCTGGNCAAAACAAAAACAATACTG 270

  scaffold286|s       3200 TGGTGAAGCCTTTATTGTGGTTGATGGAGATGTGACACTTTAAAAGGGTA 3249
                            v? vi ?iiv  iiii vv   i        v ?i     i  ii   i
  rnd-1_family-        271 TCNTCGANTTGTTGCCATTCTTGGTGGAGATGGGNTACTTTGAAGAGGTG 320

  scaffold286|s       3250 AACTAATATTTCTTATTGTTGGACACCCCAAAAATGAAGCTGATTTTATT 3299
                           ? ? vvvv  i  ?i ?  ?  i   v ?  i  i v vv    ivv  ?
  rnd-1_family-        321 NANTTCGCTTCCTNGTNGTNGGGCACACNAAGAACGCATGTGATCGGATN 370

  scaffold286|s       3300 TT 3301
                             
  rnd-1_family-        371 TT 372

Matrix = 20p43g.matrix
Kimura (with divCpGMod) = 37.14
Transitions / transversions = 1.05 (23/22)
Gap_init rate = 0.01 (1 / 151), avg. gap size = 1.00 (1 / 1)


1531 7.30 3.18 0.44 scaffold286|size362275 3558 3777 (358760) rnd-5_family-5189#Unknown 137 362 (393) m_b2009s001i2 95136

  scaffold286|s       3558 CTGTATTTAGTACTTTGGAAATCAGAGTACTTTCATTTCCA----TTTTT 3603
                                                                    ----     
  rnd-5_family-        137 CTGTATTTAGTACTTTGGAAATCAGAGTACTTTCATTTCCAATTTTTTTT 186

  scaffold286|s       3604 GGAAATCCAGTCCTATTTAGAATTCTACACACATGTACCACAAATTTGTA 3653
                                           v     i       i                   
  rnd-5_family-        187 GGAAATCCAGTCCTATGTAGAACTCTACACGCATGTACCACAAATTTGTA 236

  scaffold286|s       3654 TTTAGTCATTTGAACTTAGTCCTTCGTAATT-ATGGTAAAAATACCTTTA 3702
                                                          -   iii           v
  rnd-5_family-        237 TTTAGTCATTTGAACTTAGTCCTTCGTAATTCATGACGAAAATACCTTTT 286

  scaffold286|s       3703 GTAAAAA--TTAATTTCTGATGAATACTACCAATGTTAATACTTTTGAAG 3750
                                  --  -         i  vv            i      ii   
  rnd-5_family-        287 GTAAAAAAGTT-ATTTCTGATAAAATCTACCAATGTTAGTACTTTCAAAG 335

  scaffold286|s       3751 GACTAACATCAACACTGTATTTGATAC 3777
                                     i  i         i   
  rnd-5_family-        336 GACTAACATCGACGCTGTATTTGGTAC 362

Matrix = 20p43g.matrix
Kimura (with divCpGMod) = 5.87
Transitions / transversions = 3.00 (12/4)
Gap_init rate = 0.02 (4 / 219), avg. gap size = 2.00 (8 / 4)

1212 8.70 3.24 0.53 scaffold286|size362275 3618 3802 (358735) rnd-5_family-5189#Unknown 370 559 (196) m_b2009s001i3 95136

  scaffold286|s       3618 ATTTAGAATTCTACACACATGTACCACAAATTTGTATTTAGTCATTTGAA 3667
                             v             i                                 
  rnd-5_family-        370 ATGTAGAATTCTACACGCATGTACCACAAATTTGTATTTAGTCATTTGAA 419

  scaffold286|s       3668 CTTAGTCCTTCGTAATT-ATGGTAAAAATACCTTTAGTAAAAA--TTAAT 3714
                                            -   iii           v       --  -  
  rnd-5_family-        420 CTTAGTCCTTCGTAATTCATGACGAAAATACCTTTTGTAAAAAAGTT-AT 468

  scaffold286|s       3715 TTCTGATGAATACTACCAATGTTAATACTTTTGAAGGACTAACATCAACA 3764
                                  i  vv            i      ii             i   
  rnd-5_family-        469 TTCTGATAAAATCTACCAATGTTAGTACTTTCAAAGGACTAACATCGACA 518

  scaffold286|s       3765 CTGTATTTGATACA--GTGTCAC-CAGGTGTCGCCCCTGAA 3802
                                 v       --       -        i i      
  rnd-5_family-        519 CTGTATGTGATACACGGTGTCACGCAGGTGTCACTCCTGAA 559

Matrix = 20p43g.matrix
Kimura (with divCpGMod) = 7.58
Transitions / transversions = 2.20 (11/5)
Gap_init rate = 0.03 (5 / 184), avg. gap size = 1.40 (7 / 5)


836 19.76 1.19 0.59 scaffold286|size362275 3834 4001 (358536) genome_4_16607#DNA 1 169 (471) m_b2009s001i4 95137

  scaffold286|s       3834 GGCAGTGTCCATTGCAAATACAATAGTTTCCTTTTTTCCTTTTTTC-ACT 3882
                             i             v v      i                    -   
  genome_4_1660          1 GGTAGTGTCCATTGCATAGACAATAATTTCCTTTTTTCCTTTTTTCCACT 50

  scaffold286|s       3883 GGAAAGTTTCCCTCTATCCATTGTCCTCTGGGGTGGAAATTTTTTATTTG 3932
                                v  v i i  i   i ii   v v               vvi i 
  genome_4_1660         51 GGAAATTTGCTCCCTGTCCGTCATCCGCAGGGGTGGAAATTTTTGTCTCG 100

  scaffold286|s       3933 AGTCCAGGTTGGAGTGAAGTGTGGACTGAAGAAAAAAATCCACCCCCTCC 3982
                                    i     v i i          -     vv        i  i
  genome_4_1660        101 AGTCCAGGTCGGAGTCAGGCGTGGACTGAA-AAAAATTTCCACCCCTTCT 149

  scaffold286|s       3983 TTC-CTTCCTTGTCCACTCT 4001
                              - iii  i v  ii   
  genome_4_1660        150 TTCGCCCTCTCGACCGTTCT 169

Matrix = 20p43g.matrix
Kimura (with divCpGMod) = 18.85
Transitions / transversions = 1.75 (21/12)
Gap_init rate = 0.02 (3 / 167), avg. gap size = 1.00 (3 / 3)


419 24.42 3.70 2.94 scaffold286|size362275 5585 5719 (356818) genome_4_16607#DNA 436 571 (69) m_b2009s001i5 95138

  scaffold286|s       5585 TGAGGTGTTGAAGCATCAAT-AGTGATGAGCAATAACTGAGGGAGTGCAA 5633
                              v    i      - i  -     i  vii-    i    ii      
  genome_4_1660        436 TGATGTGTCGAAGCA-CGATGAGTGACGATTG-TAACCGAGGAGGTGCAA 483

  scaffold286|s       5634 AACAAGAATATCTAAAATGGGAGGTAAAATGTGTCACACGTAATCTTTT- 5682
                             vi viiv v       i iv  v      i     v  --  i i  -
  genome_4_1660        484 AAAGACGGAAACTAAAATAGACGGAAAAATGCGTCACCCG--ATTTCTTT 531

  scaffold286|s       5683 ---TGCAATGGCCTGGGGTTTCCACCCTAAATTTCCTCCC 5719
                           ---        v v     vv       v     v v   
  genome_4_1660        532 ATATGCAATGGACGGGGGTGACCACCCTTAATTTACACCC 571

Matrix = 20p43g.matrix
Kimura (with divCpGMod) = 23.70
Transitions / transversions = 1.00 (16/16)
Gap_init rate = 0.05 (7 / 134), avg. gap size = 1.29 (9 / 7)


3163 28.63 3.85 1.82 scaffold286|size362275 5725 7229 (355308) C rnd-1_family-393#LTR/Ngaro (335) 1653 119 m_b2009s001i6 95139

  scaffold286|s       5725 CCAAGGAGAGCACATTGGCACTGCCCGACTG--GAGCGAGTGAGTATCAA 5772
                            ? i?  v  ?i i  ?  i i?  --i   --?  v     ?  i  i 
C rnd-1_family-       1653 CNAGNGACAGNGCGTTNGCGCCNCC--GCTGCGNAGGGAGTGNGTGTCGA 1606

  scaffold286|s       5773 TGCAATCAACTGGGAAGCCTTGAGCTGGATATCCTAGCA----------- 5811
                            ? i?  i iv        ii v vi  i  vi i   i-----------
C rnd-1_family-       1605 TNCGNTCGATGGGGAAGCCCCGCGACGGGTAGTCCAGCGCCGCCGCCGCC 1556

  scaffold286|s       5812 ACTTTCAACGCTGTGCTAATGTTATGGTCCGTGACATCCGAAC-CGAGTT 5860
                            ?   ? iv  vviv v?    ?v v         i   vvi -  v ii
C rnd-1_family-       1555 ANTTTNAGGGCGCCCCGNATGTNCTTGTCCGTGACGTCCCTGCGCGTGCC 1506

  scaffold286|s       5861 TTTCAACAAATAAGCAGAGAGGAATGTGTCTGG-ATTGGATGAATTCTGA 5909
                           i  vvvv? i  ?  ?  ?   i-  v ii ? -i i  vv vi vii v
C rnd-1_family-       1505 CTTGTCGNAGTANGCNGANAGGG-TGAGCTTNGCGTCGGCGGCGTGTCGC 1457

  scaffold286|s       5910 TGAATGTGTACAATGCGATGACCTAATGCATGCACGGGACATGTAAGTTG 5959
                           i       ? ?ivvv  ?i ?  i i?  ?i ?  v  i  ? ii viv 
C rnd-1_family-       1456 CGAATGTGNANGTACCGNCGNCCCAGNGCNCGNACCGGGCANGCGATCGG 1407

  scaffold286|s       5960 TTCCCCATTGCACTCCTGGTGTATGCACACCCCTTTCCACCCATTTTTCT 6009
                           i  ?  i  ?vv   ?     v        ?  i     ?  i  i    
C rnd-1_family-       1406 CTCNCCGTTNGCCTCNTGGTGGATGCACACNCCCTTCCANCCGTTCTTCT 1357

  scaffold286|s       6010 GATTGTCCAGCTTGAGTGTCGCAGAGTGAGCACCCATGACCACCTCATCA 6059
                            i           ?  v  v  ivv  vv  vv?     iv vv  v  i
C rnd-1_family-       1356 GGTTGTCCAGCTTNAGGGTGGCGCCGTCCGCCGNCATGATGAGGTCCTCG 1307

  scaffold286|s       6060 GGAGCATCTCAAGGGAGCTGCTGTAAG------GTTCCGTTCTGGTGACT 6103
                             i  i ?? i?v??  i  ?i v i ------   v   i  vvi  --
C rnd-1_family-       1306 GGGGCGTNNCGNCNNAGTTGNCGGAGGCGNCCCGTTGCGTCCTTTCGA-- 1259

  scaffold286|s       6104 GAAGAAAGTGACGTTTTT-ACACAGAATCCGACTGTTTGTTTACTGTTG- 6151
                           -     ?       ii i- ?viv   iiv   v     i  i--  i -
C rnd-1_family-       1258 -AAGAANGTGACGTCCTCCANCTTGAACTGGACGGTTTGCTTG--GTCGA 1212

  scaffold286|s       6152 TTTTGTGCATGTTTGCTGGTGTATTC-CTGATCCTGAGGAGGTAATATAA 6200
                             ?i i ??ivi  vv ?     i  - i? i  v?  ?     i  v  
C rnd-1_family-       1211 TTNCGCGNNCCCTTTGTNGTGTACTCNCCNACCCGNAGNAGGTAGTAGAA 1162

  scaffold286|s       6201 TGCAATCACTGCCAGGTTGCACACAGTGGCTTCAAGTGGGCTTGCCGATT 6250
                           ?  i    v?  v    iv vv  - iv   v v vi  vv??    ?i 
C rnd-1_family-       1161 NGCGATCAGNGCGAGGTCCCCAAC-GCCGCTGCCACCGGCGNNGCCGNCT 1113

  scaffold286|s       6251 GTGCGCTACCCACGTG-ACACAAATAGTCTGGGACGTCCGCTTCTACGGG 6299
                           -  v?i i   vv  v-i    ii? v  ?        ?  i  v  v  
C rnd-1_family-       1112 -TGGNTTGCCCCAGTTTGCACAGGNACTCNGGGACGTCNGCCTCGACCGG 1064

  scaffold286|s       6300 GAGCTTTTTTGTGGTTGGGTGGCCAAGTTTCCTCCATCCGGCAAGCATTA 6349
                                 i  i  ?  ?  vv  i vivi  ? v   ?   v ?   i iv
C rnd-1_family-       1063 GAGCTTCTTCGTNGTNGGCGGGTCCGCCTTNCGCCANCCGTCNAGCGTCT 1014

  scaffold286|s       6350 GCGCCA-TTGTGGGACAAGTTTCTCTGAGCCTTGCAGTTTAATGGGGTTT 6398
                            ?  ? -?i i    vi  i  v  v     ivv?  i  ?i        
C rnd-1_family-       1013 GNGCNAGNCGCGGGAGGAGCTTGTCGGAGCCCGCNAGCTTNGTGGGGTTT 964

  scaffold286|s       6399 TTTCCAAAGGCTAAGGCAATCATCTGGCTAATGACTGAGAGTGCAGTAGA 6448
                           viv  i v   i i   i   i      i  i i i v   i  v   vv
C rnd-1_family-        963 ACGCCGACGGCCAGGGCGATCGTCTGGCCAACGGCCGTGAGCGCCGTACT 914

  scaffold286|s       6449 TACTGTCTGAACGGTGACTTGGCGGCCTTGTCCACCAAATTCTGACCGGA 6498
                           v  i  ivv i v           ?  ?i ?  iiviv  i vvvi    
C rnd-1_family-        913 GACCGTTGCAGCTGTGACTTGGCGNCCNCGNCCGTAGCATCCGCTTCGGA 864

  scaffold286|s       6499 TGCACT-CTGCAAAACCCATGAGCAGGCAGACACGGTTGGTGTATCCAAC 6547
                           i -i  - ?  i  ?   i    v  ? i   v    vvvi   vv?ii 
C rnd-1_family-        863 CG-GCTGCNGCGAANCCCGTGAGGAGNCGGACTCGGTGTTCGTAGGNGGC 815

  scaffold286|s       6548 CCCTTGTAGGTGAGGGTCCACTCTCACAGGCCAAACAAACTTTTCCCAAT 6597
                           ?  i       i           i  ?   ivvi        vv      
C rnd-1_family-        814 NCCCTGTAGGTAAGGGTCCACTCCCANAGGTGCGACAAACTTGGCCCAAT 765

  scaffold286|s       6598 GGTCCCAATGAGTCGCCCTGGTTTTGGTGGACAATGCCACTCATCCATGG 6647
                           ? v       ?ii v   v ? i     i ? ivi?      i     v 
C rnd-1_family-        764 NGGCCCAATGNACCTCCCGGNTCTTGGTAGNCGCCNCCACTCGTCCATTG 715

  scaffold286|s       6648 TGAAATCCTTTGTCCGCAATATGGAAATGACCTCCGTAGCGGCT-GCTGA 6696
                           i i  ?    i       i? i      i  ?ii    i  i  - i --
C rnd-1_family-        714 CGGAANCCTTCGTCCGCAGNACGGAAATAACNCTCGTAACGACTCGTT-- 667

  scaffold286|s       6697 GGAGAGGTGGAAGTAATTTTAAGATTCCTGTAAGGGGAGTGGGAAAAGGG 6746
                                  i     vvi? ii i  ?     ????  ?  v  i  v ?  
C rnd-1_family-        666 GGAGAGGCGGAAGACGNTCCAGGANTCCTGNNNNGGNAGGGGAAACANGG 617

  scaffold286|s       6747 AATTATGAAGACTGAGAAATGCC-ACGTCTGTGGTGCAGTACCAGTGTGG 6795
                           ?i  i -  i  vii ?  v i -i    v  ??    ? i   v vi  
C rnd-1_family-        616 NGTTGT-AAAACGAGGNAAAGTCGGCGTCAGTNNTGCANTGCCACTTCGG 568

  scaffold286|s       6796 CGGGGTACCAAATG-TC------AAATG------ATC--GTTTT--TCG- 6827
                            vv v i     ? -? ------ii   ------   --   ? --?  -
C rnd-1_family-        567 CTCGCTGCCAAANGANCGCGANGGGATGTCCGTCATCTGGTTNTGNNCGC 518

  scaffold286|s       6828 ----GATATGCTGGGTACTTAGTGGAGCTG-TTTGTGTGATCTGTAGGCA 6872
                           ----   i  vv ? ??v ?  i  ? vi -i  vi iii -  ?  ? i
C rnd-1_family-        517 CCGCGATGTGGAGNGNNGTNAGCGGNGACGCCTTTCGCAGT-TGNAGNCG 469

  scaffold286|s       6873 AAGGGCAAGGGTGCGAATGAGATGTGTTGCCCCAAGGGAGTTGCTCACCA 6922
                           ?  ?  v  ? iv  i     v  i ii  ?v vi?    ivv v i  i
C rnd-1_family-        468 NAGNGCCAGNGCCCGGATGAGTTGCGCCGCNACCGNGGAGCGTCGCGCCG 419

  scaffold286|s       6923 ACAAGTGTTGCACCCAGTATACATTGGGGCTGCTGTTGCTGTAGAGTACA 6972
                           v  i?i i  ?      ii?  vv -      i   i    ? ?  ii ?
C rnd-1_family-        418 CCAGNCGCTGNACCCAGCGNACCGT-GGGCTGTTGTCGCTGNANAGCGCN 370

  scaffold286|s       6973 ATGTGTTTC-CCATGAAGTGGGCTTCCGACA-GCCTCAATGACCACGAAT 7020
                            i i  vi -  ii  i  --- viv iv  -     v  ?    vvv i
C rnd-1_family-        369 ACGCGTGCCGCCGCGAGGT---CGCGCACCATGCCTCCATNACCAGCCAC 323

  scaffold286|s       7021 AGACGGACCAGTGCCGCTAATTCAAGGTCCAAATTTGTTATGCTGCCC-C 7069
                             ?v   v?  ?v    i v i   -    i i  i  v   v     -i
C rnd-1_family-        322 AGNAGGAGNAGNCCCGCCATTCCAA-GTCCGAGTTCGTGATGGTGCCCGT 274

  scaffold286|s       7070 CGGGATTTGTTGTT-GAGATGATATCCTGCC-AAATGTGTGGTGACCATT 7117
                               --   vi  i-  ? iv -i v i   -ii    v? ?i i     
C rnd-1_family-        273 CGGG--TTGGCGTCGGANACCA-GTGCCGCCTGGATGTCNGNCGGCCATT 227

  scaffold286|s       7118 GATACCAAAAGACCAT-GGCAGGGGATTGCTGCTGCCTCTCCAATGATAA 7166
                           vvv?? ii  v   i -   i -----   i  viv  ii  v i   i 
C rnd-1_family-        226 CCANNCGGAACACCGTNGGCGG-----TGCCGCGAGCTTCCCCACGATGA 182

  scaffold286|s       7167 ACCCCCCAACCCCATGTATAGAGGCATCTGTGACTCCAACAATGGCTGGC 7216
                           vv  ?  ?  ?  i  iv ?  ?  i  i?    ?  ?  i v v i   
C rnd-1_family-        181 CGCCNCCNACNCCGTGCTTNGANGCGTCCNTGACNCCNACGAAGTCCGGC 132

  scaffold286|s       7217 CACTCCATGACCA 7229
                             ?i  ii     
C rnd-1_family-        131 CANCCCGCGACCA 119

Matrix = 20p43g.matrix
Kimura (with divCpGMod) = 30.51
Transitions / transversions = 1.34 (242/181)
Gap_init rate = 0.04 (54 / 1504), avg. gap size = 1.59 (86 / 54)


1877 33.14 6.38 5.05 scaffold286|size362275 5827 8524 (354013) C rnd-5_family-429#Unknown (1210) 6335 3604 m_b2009s001i7 95140

  scaffold286|s       5827 CTAATGTTATGGTCCGTGACATCCGAACCGAGTTTT---TCAAC-AAATA 5872
                            ii     v v        ii  ---  v v i  v---     -     
C rnd-5_family-       6335 CCGATGTTTTTGTCCGTGATGTC---ACGGCGCTTGCCGTCAACGAAATA 6289

  scaffold286|s       5873 AGCAGAGAGGAATGT------GTCTGGATTGGATGAATTCTGATGAATGT 5916
                           i  v     i  ?  ------i    ---   vi--  iv vvi      
C rnd-5_family-       6288 GGCTGAGAGAAANGTCGAGCCATCTG---TGGCC--ATCGTCTCGAATGT 6244

  scaffold286|s       5917 GTACAATGCGATGACCTAATGCAT--GCACGGGACATGTA-AGTTGTTCC 5963
                            v -i i iv  --  i i    i--    ?     viv - i i  i  
C rnd-5_family-       6243 GGA-GACGTCAT--CCCAGTGCACNCGCACNGGACAGAAATAATCGTCCC 6197

  scaffold286|s       5964 CCATTGCACTCCTGGTGTATGCACACCCCTTTCCACCCATTTTTCTGATT 6013
                            vv    -   v     v  i  v  v  i    i   i  i        
C rnd-5_family-       6196 CATTTGC-CTCGTGGTGGATACAGACACCCTTCCGCCCGTTCTTCTGATT 6148

  scaffold286|s       6014 GTCCAGCTTGAGTGT---------CGCAGAGTGAGCA-CCCATGACCACC 6053
                           i    ii  v     ---------   v  vvi ii -    i i viiv
C rnd-5_family-       6147 ATCCAATTTTAGTGTGGCGCCATCCGCCGACAAAATAGCCCACGGCGGTG 6098

  scaffold286|s       6054 TCATCAG-GAGCATCTCAAGGGAGCTGCTGTAAGGTTCCGTTCTGGTGAC 6102
                           i  v v -   i- v  iii  v  iv    -----  vvi   ----- 
C rnd-5_family-       6097 CCAGCCGCGAGT-TGTCGGAGGCGCCCCTGT-----TCATCTCT-----C 6059

  scaffold286|s       6103 TGAAGAAAG-TGACGTTTTT-ACACAGAATCCGACTGTTTGTTTACTGTT 6150
                           i   i    -      iii - ii i?   ivvii         i? v i
C rnd-5_family-       6058 CGAAAAAAGGTGACGTCCCTCATGCGNAATTGCGTTGTTTGTTTGNTTTC 6009

  scaffold286|s       6151 GTTTTGTGCATGTTTGCTGGTGTATTC-CTGATCCTGAGGAGGTAATATA 6199
                             ivi i v iv   i- v        - i  i  v         i  v 
C rnd-5_family-       6008 GTCGCGCGAACCTTTA-TCGTGTATTCACCGACCCGGAGGAGGTAGTAGA 5960

  scaffold286|s       6200 ATGCAATCACTG-CCAGGTTGCACACAGT--GGCTTCAAGT--GGGCTTG 6244
                            v       vv -   ivi v  -  v i--  vi --   --  i vii
C rnd-5_family-       5959 AGGCAATCAAGGTCCAATCTCCA-ACCGCCCGGACT--AGTTCGGACGCA 5913

  scaffold286|s       6245 CC--GATTGTGCGCTACCCACGTGACACAAATAGTCTGGGACGTCCGCTT 6292
                             --  i---     -  vvv i i i- i? iv  v  ?     v vi 
C rnd-5_family-       5912 CCCGGAC---GCGCT-CCGTGGCGGCG-AGNTGCTCGGGNACGTCGGACT 5868

  scaffold286|s       6293 CTACGGGGAGCTTTTTTGTGGTTGGGTGGCCAAGTTTCCTCCATCCGGCA 6342
                            i  v     i vi  i  v  i  vv  i iivi  i v      ?v i
C rnd-5_family-       5867 CCACCGGGAGTTGCTTCGTTGTCGGTGGGTCGGCCTTTCGCCATCCNTCG 5818

  scaffold286|s       6343 AGCATTAGCGCCA-TTGTGGGACAAGTTTCTCTGAGCCTTGCAG-TTTAA 6390
                           v  i ?v ii   -   i  v vi  v i  -    i- i  v -i  vi
C rnd-5_family-       5817 TGCGTNTGTACCAGTTGCGGTAGGAGATCCT-TGAGT-TCGCCGACTTTG 5770

  scaffold286|s       6391 TGGGGTTT---TTTCCAAAGGCT--AAGGCAATCATCTGGCTAATGACTG 6435
                            ?      --- i  -----   -- v   i   i      i  i i i 
C rnd-5_family-       5769 TNGGGTTTACGTCTC-----GCTCCATGGCGATCGTCTGGCCAACGGCCG 5725

  scaffold286|s       6436 AGAGTGCAGTAGATACTGTCTGAACGGTGACTTGGCGGCCTTGTCCAC-- 6483
                           v  vi  vv  vvv  i  viv i?v i      vivv ? i v   i--
C rnd-5_family-       5724 TGATCGCCTTACTGACCGTGCCAGNCGCGACTTGTTTTCNTCGACCATAG 5675

  scaffold286|s       6484 ---CAAATTCTGACCGGATGCACTCTGCAAAACCCATGAGCAGGCAGAC- 6529
                           --- v v   v   i? -    ----     v  ii    v  v iv  -
C rnd-5_family-       5674 TAGCCACTTCGGACTNG-TGCA----GCAAATCCTGTGAGGAGCCGCACC 5630

  scaffold286|s       6530 ACGGT-TGG-----TGTATCCAACCCCTTGTAGGTGAGGGTCCACTCTCA 6573
                           ?i   -   -----v i    i v-------    i   v   ?   i  
C rnd-5_family-       5629 NTGGTGTGGAANGAGGCATCCGAA-------AGGTAAGGCTCCNCTCCCA 5587

  scaffold286|s       6574 CAGGCC--AAACAAACTTTTCCCAATGGTCCCAATGAGTCGCCCTGGTTT 6621
                              v  --v? i ii vv --       iv   i ivii v   - i   
C rnd-5_family-       5586 CAGCCCTGCNATAGGCGGT--CCAATGGCGCCAGTATACCTCCC-GATTT 5540

  scaffold286|s       6622 TGG-TGGACAATGCCACTCATCCATGGTGAA--ATCCTTTGTCCGCAATA 6668
                           i  - i v ivi       v  ? -- i   -- v  v ii      ii 
C rnd-5_family-       5539 CGGGTAGTCGCCGCCACTCTTCNA--GCGAAGAAGCCGTCATCCGCAGCA 5492

  scaffold286|s       6669 TGGAAATGACCTCCGTAGCGGCTGCTGAGGAGAGGTGGAAGTA-ATTTTA 6717
                           i      v  viv i   vv iv  vi    ii  i  v -  -ii ii 
C rnd-5_family-       5491 CGGAAATCACGCGCATAGACGTGGCGAAGGAAGGGCGGTA-TACGCTCCA 5443

  scaffold286|s       6718 AGATTCCTGTAAGGGGAGTGGGAAAAGGGAATTATGAAGACTG------- 6760
                           i  vi    vvvv     v v    iii    i vi?  i v -------
C rnd-5_family-       5442 GGAGCCCTGGTTTGGGAGGGCGAAAGAAGAATCAAANAGGCGGCGNAGGT 5393

  scaffold286|s       6761 -------AGA-----AATGCCACGTCTGTGGTGCAGTACC-----AGTGT 6793
                           -------   -----       -- i  -  iv  v i  -----  i i
C rnd-5_family-       5392 CAGTATCAGANCGACAATGCCA--TTTG-GGCTCACTGCCCCACGAGCGC 5346

  scaffold286|s       6794 GGCGGGGTACCAAATGTCAAATGATCGTTTT-----TCGG--ATATGCTG 6836
                            i   ?i ii ?---    v?-  --   i -----i i --  i   ? 
C rnd-5_family-       5345 GACGGNATGTCN---GTCATN-GA--GTTCTGACAGCCAGCAATGTGCNG 5302

  scaffold286|s       6837 -GGTACTTAGTGGAGCTGTTTGTGTGATCTGTAGGCAAAGGGCAAGGGTG 6885
                           -   i- i  i  v viiiii v  ?iiiivi  i iv  v  i    i 
C rnd-5_family-       5301 TGGTG-TCAGCGGCGACACCCGGGTNGCTCTCAGACGCAGTGCGAGGGCG 5253

  scaffold286|s       6886 CGAATGAGATGTGTTGCCCCAAGGGAGTTGCTCAC--CAACAAGTGTTGC 6933
                             ? v   v    ii   v  -----  i vi ? -- i ?iv?v ii  
C rnd-5_family-       5252 CGNAGGAGCTGTGCCGCCACA-----GTCGACCNCTTCGANGCNAGCCGC 5208

  scaffold286|s       6934 ---ACCCAGTATACATTGGGGCTGCTGTTGCTGTAGAGTACAATGTGTTT 6980
                           ---     iivv  ?v ?      i ? i    v ?  ii i i   vi 
C rnd-5_family-       5207 NTGACCCAACTGACNGTNGGGCTGTTNTCGCTGAANAGCGCGACGTGGCT 5158

  scaffold286|s       6981 CCCATGAA-GTGGGCTTCCGACAGCCTCAATGACCACGAATAGACGGACC 7029
                           v  - i ?-  i ?i v v    v i  vi v    vvv    vv ? v?
C rnd-5_family-       5157 ACC-TAANCGTAGNTTGCAGACATCTTCCGTTACCAACCATAGCAGNAGN 5109

  scaffold286|s       7030 AGTGCCG-CTAATTCAAGGTCCAAATTTGTTATGCTGCCCCCGGGATTTG 7078
                             -    - i vi  v      i       v v  i ?     v i--- 
C rnd-5_family-       5108 AG-GCCGGCCATCTCCAGGTCCGAATTTGTGAGGCCGNCCCCGTGG---G 5063

  scaffold286|s       7079 TTGTTGA----GATGATATCCTGC-CAAATGTGT-------GGTGACCAT 7116
                             ? i  ---- v    ? ? ? ?- vi i  v -------  i i   i
C rnd-5_family-       5062 TTNTCGAACGTGTTGATNTNCNGNACTGACGTCTTGATACAGGCGGCCAC 5013

  scaffold286|s       7117 TGATACCAAAAGACCATGGCAGGGGATTGCTGCTGCC-TCTCCAATGATA 7165
                            vvvv  ii  v  ?i v vv v v ?-  i   vii-     v i  ii
C rnd-5_family-       5012 TCCACCCGGAACACNGTCGGTGTGCAN-GCCGCTTTTGTCTCCCACGACG 4964

  scaffold286|s       7166 AACCCCCCAACCCCATGTATAGAGGCATCTGTGACTCCAACAATGGCTGG 7215
                            v   v  ?  v  i   ? v         v    i  i    viv i  
C rnd-5_family-       4963 ATCCCGCCNACGCCGTGTNTCGAGGCATCTTTGACCCCGACAAAATCCGG 4914

  scaffold286|s       7216 CCAC-TCCATGACCAATGATTTGCACTGGATTGGTGGAGAGATGGATAAT 7264
                              i-i  i v    i vv iv    -- i v  ?? v   iiv   vv?
C rnd-5_family-       4913 CCATACCCGTCACCAGTTCTCGGCAC--GGTGGGNNGTGAGGCTGATTCN 4866

  scaffold286|s       7265 GTCAGAAAACTGCAACATTC----ATGGAGTGGCGT-TTGGATTTTTTTG 7309
                           vv?  ? ivv   ii  v  ---- i  vv     v-vi  v  v   i 
C rnd-5_family-       4865 CGNAGNAGCGTGCGGCAGTCCTGAACGGCTTGGCGGAGCGGTTTGTTTCG 4816

  scaffold286|s       7310 -CGGGTATAGATCATTGGTGGTGCATTGCCAAGCAAGTTGTAGAACGACA 7358
                           -i  ivi? v i? ii  ?  ?- i    ?v  -i  ii  v v i ivi
C rnd-5_family-       4815 ATGGAGGNACACNACCGGNGGN-CGTTGCNTAG-GAGCCGTTGCATGGGG 4768

  scaffold286|s       7359 ATAACAAACCTTTGCCAGCAGCGATGGTGTTGAAGGCATGGTGAACCCAG 7408
                           ?? i? iv   i ?  v  v v   v ivv          vi v iii-v
C rnd-5_family-       4767 NNAGNAGCCCTCTNCCCGCCGGGATTGCCGTGAAGGCATGCCGCATTT-T 4719

  scaffold286|s       7409 TAGATCACAAACCGAAATTCTTTAAATGGGATGCCATAGCATGCATT-CT 7457
                            iviiv  ii iivi  i   vii    v      vvv  i  ?v i- i
C rnd-5_family-       4718 TGCGCGACGGATTCGAACTCTGCGAATGCGATGCCCGCGCGTGNCTCGCC 4669

  scaffold286|s       7458 TTCTAGTGGAACAGAGCCAACCTTTTATGG----TTGTGATGATGGCGTA 7503
                             --- i --- iv     ----      ?---- i i  vv v iv? v
C rnd-5_family-       4668 TT---GCG---CGCAGCCA----TTTATGNAGGATCGCGAGCAGGAANTC 4629

  scaffold286|s       7504 CCTTTTACCTTCTGACATCCA--CAGTGC-----TTTGTCCATGCCATTA 7546
                           i v   ?vv  ? ----  v --      -----i      vi   i ii
C rnd-5_family-       4628 TCGTTTNGGTTNT----TCGAACCAGTGCATGGTCTTGTCCTCGCCGTCG 4583

  scaffold286|s       7547 AAGACAGACCTGAGAATCTCCTTTATGGTGTC-CCAGGATCCATC---AT 7592
                             ??iii ? iv  v ?v  -   ii  v v -   vvi   i  --- i
C rnd-5_family-       4582 AANNTGAANCCCAGCANGTC-TTTGCGGAGGCTCCATCGTCCGTCGCCAC 4534

  scaffold286|s       7593 GCTGCATGAGCTTCTTTAAGGAGATGGGGTCATTTTCATCAACAGGGTCT 7642
                               ---  v   i  v? ?     v  i  v i?  i  iv ivvi ii
C rnd-5_family-       4533 GCTG---GATCTTTTTGNANGAGATTGGATCCTCNTCGTCGTCGTCATTC 4487

  scaffold286|s       7643 GCAGGGAAAATAT-GTGCA-------CATCACACTGTTGACCAC-TGGTC 7683
                             v     ? ii -i  v -------   v  ?vi  i - vi -  v v
C rnd-5_family-       4486 GCTGGGAANACGTCATGAATNCCTGTCATGACNGCGTCG-CAGCGTGCTG 4438

  scaffold286|s       7684 AAGCTGTGCACATGATGGTGGG-ATGTCCAGGCCGATATAATTGTTGATG 7732
                           ?     ?vvv i   -  i  v-   v i i  i  ?iv   i  i  i 
C rnd-5_family-       4437 NAGCTGNTGTCGTGA-GGCGGCCATGGCTAAGCTGANGAAATCGTCGACG 4389

  scaffold286|s       7733 TTCACCTCGACTAAGTAGC-GTAGCGGGTCACTGGGTTGGCTACTGTGTG 7781
                            vi  v     v     ? - v   v----------   v -- i   iv
C rnd-5_family-       4388 TATACGTCGACGAAGTANCTGAAGCT----------TTGTC--CCGTGCC 4351

  scaffold286|s       7782 GCAGTAAATCCTAGAATTCCTGGCTGCCT---TGTGC-TTGGCTG----A 7823
                             i iiii vvii ----  vv  i    ---   v - i v i ---- 
C rnd-5_family-       4350 GCGGCGGGTAGCGG----CCGCGCCGCCTCGCTGTCCATCGTCCGCGATA 4305

  scaffold286|s       7824 CGAATTTGTGATCCGGACGCGAATCCACCAGCATTTCAATGTAATCAACT 7873
                           v   i    vi  ?vvvv    ii    -i  i ?  v     v vviii
C rnd-5_family-       4304 AGAACTTGTTGTCNTCCAGCGAGCCCAC-GGCGTNTCCATGTATTGCGTC 4256

  scaffold286|s       7874 GCAGTATCTCATCCTGTTGCAGTGGTGGTGCAAAAGTATGGGGGTGATTC 7923
                             viii  v i ? i  iv v v  iv i   i     ?  ?  i  i  
C rnd-5_family-       4255 GCCACGTCGCGTNCCGTCTCCGAGGCCGCGCAGAAGTANGGNGGCGACTC 4206

  scaffold286|s       7924 AATCCACCCCATTTGAAGAGAGTTGGAGACAACCAA---GAGAGTGCTTG 7970
                           ? i   ?        v  v  vv ? i   i    i---  vi - i i 
C rnd-5_family-       4205 NACCCANCCCATTTGTAGCGATGTNGGGACGACCAGCTCGACGG-GTTCG 4157

  scaffold286|s       7971 CACCCTTGTGCTGGGAAAGAACGTACAC-GAAATTCCATTCCTCACCCTC 8019
                            vi  --   i  v iv  i     -  -   i        i ?v  i  
C rnd-5_family-       4156 CTTCC--GTGTTGCGGCAGGACGTA-ACAGAAGTTCCATTCTTNCCCTTC 4110

  scaffold286|s       8020 TTCACAGTCCAATCACCAAAATCCATCTT----GTCCCATTTTGCCATAA 8065
                           i  i  i  ?  ? i   i  ?  i  i ----i  ?     v  v vi 
C rnd-5_family-       4109 CTCGCAATCNAANCGCCAGAANCCGTCCTTNATATCNCATTTGGCAAGGA 4060

  scaffold286|s       8066 TAAATTTGCATCTGGTGAT----GACGCCG-CAAATGCATAAATGATCCA 8110
                           - i    - ii --  v? ---- i vi  - i  i  i iv     v i
C rnd-5_family-       4059 -AGATTT-CGCC--GTCNTCCTCGGCTTCGGCGAACGCGTGTATGATGCG 4014

  scaffold286|s       8111 GCTGAGGGAATGTCCGATTTGGTTGATGCCTCCCACTGGGGCTGTTTTGG 8160
                           vvv    ivi  i  v  i    i    v v   vv         i  vi
C rnd-5_family-       4013 CGAGAGGACGTGCCCCATCTGGTCGATGGCGCCCCGTGGGGCTGTCTTTA 3964

  scaffold286|s       8161 TTGTCGCCTTCTTGACAGATGGGACCCACGTGCCAT-CTGCCAGGTGTAT 8209
                           ii    vi iv     v  i  v v--i   -ii  -   i-   i i i
C rnd-5_family-       3963 CCGTCGATTCGTTGACTGACGGTAG--GCGT-TTATGCTGT-AGGCGCAC 3918

  scaffold286|s       8210 GGAGAACAAGAAATC-AGAATAGTATTGTATTTTCTGGATTTGTGAGGTA 8258
                            vviv  i v ii  -     v iviviv ?ii   v  i     ?  v 
C rnd-5_family-       3917 GCTATACGACAGGTCCAGAATTGCCCGAAANCCTCTCGACTTGTGNGGAA 3868

  scaffold286|s       8259 TCATAGAAATGGGTGTCACCTTAAGCTGTGACGGCGGGTTGTGTTTGGTG 8308
                               i vi  v  i vi ii  v  ? vi ?        i  vi   i  
C rnd-5_family-       3867 TCATGGCGATTGGCGATATTTTTAGNTCCGNCGGCGGGTCGTCCTTGATG 3818

  scaffold286|s       8309 TCATTCCAGTTGACAATGCTTGCTTGGCCAGCGGCCACCTTCTTGGCAAC 8358
                             i i   ?ivv  i  v vi  i  ?  vv -  i  i    i v  ii
C rnd-5_family-       3817 TCGTCCCANCGCACGATCCGCGCCTGNCCTTC-GCTACTTTCTCGTCAGT 3769

  scaffold286|s       8359 CTCTTGCTGTAGCTGGTCGATGGCATCCGGAGATAGCGCAGATTTGTGTG 8408
                              ii vi i     ?  vi v  v   v vivi  i     --i vi  
C rnd-5_family-       3768 CTCCCGGCGCAGCTGNTCCGTCGCCTCCTGTACCAGTGCAGA--CGGATG 3721

  scaffold286|s       8409 GCCGCCCCGGTTGATGGCTGCCTGCATCTGATCCACCGTCCAA---GGCC 8455
                            v v   iv      v  i  i v     vi   vvi      ---v   
C rnd-5_family-       3720 GGCTCCCTTGTTGATTGCCGCTTCCATCTCGTCCCGTGTCCAATTCTGCC 3671

  scaffold286|s       8456 AGCCGGATTGGATGGGACATTCTTTTGTAGCATACTGGAGGAGTTGTGGT 8505
                           --   vi  ? -i   i  ?i i  i  i  i  i        vv ?vv 
C rnd-5_family-       3670 --CCGTGTTNG-CGGGGCANCCCTTCGTGGCGTATTGGAGGAGAAGNTCT 3624

  scaffold286|s       8506 GCCCCTGGGTGG-GTAGGGC 8524
                              v i  i  i- i  ?  
C rnd-5_family-       3623 GCCGCCGGATGATGCAGNGC 3604

Matrix = 20p43g.matrix
Kimura (with divCpGMod) = 35.79
Transitions / transversions = 1.27 (475/374)
Gap_init rate = 0.08 (207 / 2697), avg. gap size = 1.50 (310 / 207)

3555 28.78 3.42 1.77 scaffold286|size362275 5925 7590 (354947) C rnd-1_family-383#Unknown (3) 1695 3 m_b2009s001i8 95140

  scaffold286|s       5925 CGATGACCTAATGCATGCACGGGACATGTAAGTTGTTCCCCATTGCACTC 5974
                             ?i ?  i i?  ?i ?  v  i  i ii viv i  ?  i  ?vv   
C rnd-1_family-       1695 CGNCGNCCCAGNGCNCGNACCGGGCACGCGATCGGCTCNCCGTTNGCCTC 1646

  scaffold286|s       5975 CTGGTGTATGCACACCCCTTTCCACCCATTTTTCTGATTGTCCAGCTTGA 6024
                           ?     v        ?  i     ?  i  i     i           ? 
C rnd-1_family-       1645 NTGGTGGATGCACACNCCCTTCCANCCGTTCTTCTGGTTGTCCAGCTTNA 1596

  scaffold286|s       6025 GTGTCGCAGAGTGAGCACCCATGACCACCTCATCAGGAGCATCTCAAGGG 6074
                            v  v  ivv  vv  vv?     iv vv  v  i  i  i ?? i?v??
C rnd-1_family-       1595 GGGTGGCGCCGTCCGCCGNCATGATGAGGTCCTCGGGGGCGTNNCGNCNN 1546

  scaffold286|s       6075 AGCTGCTGTAAG------GTTCCGTTCTGGTGACTGAAGAAAGTGACGTT 6118
                             i  ?i v i ------   v   i  vvi  ---     ?       i
C rnd-1_family-       1545 AGTTGNCGGAGGCGNCCCGTTGCGTCCTTTCGA---AAGAANGTGACGTC 1499

  scaffold286|s       6119 TTT-ACACAGAATCCGACTGTTTGTTTACTGTTG-TTTTGTGCATGTTTG 6166
                           i i- ?viv   iiv   v     i  i--  i -  ?i i i?iv    
C rnd-1_family-       1498 CTCCANCTTGAACTGGACGGTTTGCTTG--GTCGATTNCGCGTNCCTTTG 1451

  scaffold286|s       6167 CTGGTGTATTC-CTGATCCTGAGGAGGTAATATAATGCAATCACTGCCAG 6215
                           v ?     i  - i? i  v?  ?     i  v  ?  i    v?  v  
C rnd-1_family-       1450 ATNGTGTACTCNCCNACCCGNAGNAGGTAGTAGAANGCGATCAGNGCGAG 1401

  scaffold286|s       6216 GTTGCACACAGTGGCTTCAAGTGGGCTTGCCGATTGTGCGCTA--CCCAC 6263
                             iv -  ?v iv   v v vi   vv?    - iv  -   v--    ?
C rnd-1_family-       1400 GTCCC-CANTGCCGCTGCTACCGGGGANGCCG-TCTTG-GCTTGTCCCAN 1354

  scaffold286|s       6264 GTGACACAAATAGTCTGGGACGTCCGCTTCTACGGGGAGCTTTTTTGTGG 6313
                           v vi  ? ii  v  ?        ?  i  v  v        i  i    
C rnd-1_family-       1353 TTTGCANAGGTACTCNGGGACGTCNGCCTCGACCGGGAGCTTCTTCGTGG 1304

  scaffold286|s       6314 TTGGGTGGCCAAGTTTCCTCCATCCGGCAAGCATTAGCGCCA-TTGTGGG 6362
                            i  vv  i vivi  ? v   ?   v ?   i iv ?  ? -?i i   
C rnd-1_family-       1303 TCGGCGGGTCCGCCTTNCGCCANCCGTCNAGCGTCTGNGCNAGNCGCGGG 1254

  scaffold286|s       6363 ACAAGTTTCTCTGAGCCTTGC---AGTTTAATGGGGTTTTTTCCAAAGGC 6409
                            vi  i  v  - ??  i-  ---  i  ?i        viv  i v   
C rnd-1_family-       1253 AGGAGCTTGTC-GNNCCC-GCCTGAGCTTNGTGGGGTTTACGCCGACGGC 1206

  scaffold286|s       6410 TAAGGCAATCATCTGGCTAATGACTGAGAGTGCAGTAGATACTGTCTGAA 6459
                           i i   i   i      i  i i i v   i  v   vvv  i  ivv i
C rnd-1_family-       1205 CAGGGCGATCGTCTGGCCAACGGCCGTGAGCGCCGTACTGACCGTTGCAG 1156

  scaffold286|s       6460 CGGTGACTTGGCGGCCTTGTCCACCAAATTCTGACCGGATGCACT-CTGC 6508
                            v           v  ?i ?  iivi?  i --i   v i -i  - ?  
C rnd-1_family-       1155 CTGTGACTTGGCGTCCNCGNCCGTAGNATCC--GCCGCACG-GCTGCNGC 1109

  scaffold286|s       6509 AAAACCCATGAGCAGGCAGACACGGTTGGTGTATCCAACCCCTTGTAGGT 6558
                           i  ?   i    v  ? i   v    vvvi    vvi  v  i       
C rnd-1_family-       1108 GAANCCCGTGAGGAGNCGGACCCGGTGTTCGTATGGGACGCCCTGTAGGT 1059

  scaffold286|s       6559 GAGGGTCCACTCTCACAGGCCAAACAAACTTTTCCCAATGGTCCCAATGA 6608
                           i           i  ?    vvi  i     vv      ? v       ?
C rnd-1_family-       1058 AAGGGTCCACTCCCANAGGCGCGACGAACTTGGCCCAATNGGCCCAATGN 1009

  scaffold286|s       6609 GTCGCCCTGGTTTTGGTGGACAATGCCACTCATCCATGGTGAAATCCTTT 6658
                           ii v   v ? i     i ? ivi?      i     v i i  ?    i
C rnd-1_family-       1008 ACCTCCCGGNTCTTGGTAGNCGCCNCCACTCGTCCATTGCGGAANCCTTC 959

  scaffold286|s       6659 GTCCGCAATATGGAAATGACCTCCGTAGCGGCTGCTGAGGAGAGGTGGAA 6708
                                  i? i      ?  ?ii    i  i  - v??       i    
C rnd-1_family-        958 GTCCGCAGNACGGAAATNACNCTCGTAACGACT-CGNNGGAGAGGCGGAA 910

  scaffold286|s       6709 GTAATTTTAAGATTCCTGTAAGGGGAGTGGGAAAAGGGAATTATGAAGAC 6758
                            vvi? ii i  ?     ????  ?  v     v ?  ?i  i i   --
C rnd-1_family-        909 GACGNTCCAGGANTCCTGNNNNGGNAGGGGGAACANGGNGTTGTAAAG-- 862

  scaffold286|s       6759 TGAG--AAATGCCACGTCTGTGGTGCAGTACCAGTGTGGCGGGGTACCAA 6806
                           i   --   v  vi    v  ??i   ? i   v v    vv v i    
C rnd-1_family-        861 CGAGGCAAAAGCAGCGTCAGTNNCGCANTGCCACTTTGGCTCGCTGCCAA 812

  scaffold286|s       6807 ATG-TC------AAATG------ATCGTTTTTCG---------GATATGC 6834
                            ? -? ------ii   ------    iv  ?i ---------   i  v
C rnd-1_family-        811 ANGANCGCGANGGGATGTCCGTCATCGCGTTNTGNNCGCCNGCGATGTGG 762

  scaffold286|s       6835 TGGGTACTTAGTGGAGCTG-TTTGTGTGATCTGTAGGCAAAGGGCAAGGG 6883
                           v ? ??v ?  i  ? vi -i   i ?ii -  ?  ? i?  ?  v  ? 
C rnd-1_family-        761 AGNGNNGTNAGCGGNGACGCCTTGCGNAGT-TGNAGNCGNAGNGCCAGNG 713

  scaffold286|s       6884 TGCGAATGAGATGTGTTGCCCCAAGGGAGTTGCTCACCAACAAGTGTTGC 6933
                           iv  i     v  i ii  ?v vi?    ivv v i  iv  i?i  i ?
C rnd-1_family-        712 CCCGGATGAGTTGCGCCGCNACCGNGGAGCGTCGCGCCGCCAGNCGTCGN 663

  scaffold286|s       6934 ACCCAGTATACATTGGGGCTGCTGTTGCTGTAGAGTACAATGTGT-TTCC 6982
                                 ivv  ?v v      i   i    ? v  ii ? i i  -i v 
C rnd-1_family-        662 ACCCAGCTGACNGTCGGGCTGTTGTCGCTGNACAGCGCNACGCGTGCTGC 613

  scaffold286|s       6983 CATGAAGT-GGGCTTCCGACAGCCTCAATGACCACGAATAGACGGACCAG 7031
                            i   i  - v  vi -- iv     v  ?    vvv i  ?v   v?  
C rnd-1_family-        612 CGTGAGGTCGCGCACC--ATCGCCTCCATNACCAGCCACAGNAGGAGNAG 565

  scaffold286|s       7032 TGCCGCTAATTCAAGGTCCAAATTTGTTATGCTGCCC-CCGGGATTTGTT 7080
                           ?v    i v i   -    i i  i  v   v     -i    --   v 
C rnd-1_family-        564 NCCCGCCATTCCAA-GTCCGAGTTCGTGATGGTGCCCTTCGGG--TTGGT 518

  scaffold286|s       7081 GTT-GAGATGATATCCTGCC-AAATGTGTGGTGACCATTGATACCAAAAG 7128
                             i-  ? iv -i v i   -ii    v? ?i i     vvv?? ii  v
C rnd-1_family-        517 GTCGGANACCA-GTGCCGCCTGGATGTCNGNCGGCCATTCCANNCGGAAC 469

  scaffold286|s       7129 ACCAT-GGCAGGGGATTGCTGC---TGCCTCTCCAATGATAAACCCCCCA 7174
                              i -   i -----      ---?  i  i  ? i  ii vv  ?  ?
C rnd-1_family-        468 ACCGTNGGCGG-----TGCTGCGCGNGCTTCCCCNACGACGACGCCNCCN 424

  scaffold286|s       7175 ACCCCATGTATAGAGGCATCTGTGACTCCAACAATGGCTGGCCACTCCAT 7224
                             ?  i  iv ?  ?  i  iv ?  ?  ?  i v v i     ?i  i 
C rnd-1_family-        423 ACNCCGTGCTTNGANGCGTCCTTNACNCCNACGAAGTCCGGCCANCCCGT 374

  scaffold286|s       7225 GACCAATGATTTGCACTGGATTGGTGGAGAGATGGATAATGTCAGAAAAC 7274
                           ?  ? i?vvviv   ?? ?i v    vivv    vv vvi -?  i  vv
C rnd-1_family-        373 NACNAGNCCGCGGCANNGNGTGGGTGCGTCGATGCTTCCCG-NAGGAACG 325

  scaffold286|s       7275 TGCAACATTCATGGAGTGGCGTTTGGA----TTTTTTT--GCGGGTATAG 7318
                              i vv?  vi v  i v vv i   ----   v   --?  ?iviv ?
C rnd-1_family-        324 TGCGAGTNTCCCGTAGCGCCTGTCGGAGCGGTTTGTTTCGNCGNAGGAAN 275

  scaffold286|s       7319 ATCATTGGTGGT-GCATTGCCAAGCAAGTTGTAGAACGACAATAACAAAC 7367
                            i? ii  i   -  -    iv  ? ??iv  ? v   i?i ? i  iv 
C rnd-1_family-        274 ACNACCGGCGGTCGC-TTGCTCAGNANNCGGTNGCACGGNGANAGCAGCC 226

  scaffold286|s       7368 CTTTGCCAGCAGCGATGGTGTTGAAGGCATGGTGAACCCAGTAGATCACA 7417
                            i  ?  v  v v     i v    ?  i  ?i ? i iv   v v?  ?
C rnd-1_family-        225 CCTTNCCCGCTGGGATGGCGGTGAANGCGTGNCGNATCTTGTACAGNACN 176

  scaffold286|s       7418 AACCGAAATTCTTTAAATGGGATGCCATAGCATGCATTCTTTCTAGTGGA 7467
                           i   vi  i  ivii  i  ? i   i? viiiv i     v ?i    v
C rnd-1_family-        175 GACCCGAACTCCGCGAACGGNACGCCGNACTGCCCGTTCTTGCNGGTGGC 126

  scaffold286|s       7468 ACAGAGCCAACCTTTTATGGTTGTGATGATGGCGTACCTTTTACCTTCTG 7517
                           ? iv     vvi v ?  i  vvi     vv    v? vi  v     i 
C rnd-1_family-        125 NCGTAGCCACGTTGTNATAGTGTCGATGAGCGCGTCNCGCTTTCCTTCCG 76

  scaffold286|s       7518 ACATCCACAGTGCTTTGTCCATGCCATTAAAGACAGACCTGAGAATCTCC 7567
                           v  v  i  v? i      vviv  i ii  vi ii ? iv  i  v   
C rnd-1_family-         75 CCAGCCGCATNGTTTTGTCGTCCCCGTCGAACGCGAANCCCAGGATGTCC 26

  scaffold286|s       7568 TTTATGGTGTCCCAGGATCCATC 7590
                             v i  i      v vi  i  
C rnd-1_family-         25 TTGACGGCGTCCCATGCCCCGTC 3

Matrix = 20p43g.matrix
Kimura (with divCpGMod) = 29.84
Transitions / transversions = 1.22 (259/212)
Gap_init rate = 0.03 (54 / 1665), avg. gap size = 1.61 (87 / 54)

2177 25.85 1.77 1.17 scaffold286|size362275 7848 8524 (354013) C rnd-1_family-465#Unknown (2) 707 27 m_b2009s001i9 95140

  scaffold286|s       7848 CCACCAGCATTTCAATGTAATCAACTGCAGTATCTCATCCTGTTGCAGTG 7897
                                i  i i  i i   v vv? i  ?iii  i iiv i  iv ? v?
C rnd-1_family-        707 CCACCGGCGTCTCGACGTACTGCNCCGCNACGTCCCGCGCCGTCTCNGAN 658

  scaffold286|s       7898 GTGGTGCAAAAGTATGGGGGTGATTCAATCCACCCCATTTGAAGAGAGTT 7947
                            iv i   i     i  v  ?  i  ?           i  v  ?     
C rnd-1_family-        657 GCCGCGCAGAAGTACGGCGGNGACTCNATCCACCCCATCTGCAGNGAGTT 608

  scaffold286|s       7948 GGAGACAACCAAGAGAGTGCT--TGCACCCTTGTGCTGGGAAAGAACGTA 7995
                           ? i?  v    ivvvv     --   i   --   i v  iv  i     
C rnd-1_family-        607 NGGNACCACCAGCTTCGTGCTGGTGCGCCC--GTGTTCGGGCAGGACGTA 560

  scaffold286|s       7996 CACGAAATTCCATTCCTCACCCTCTTCACAGTCCAATCACCAAAATCCAT 8045
                           ?i    i     i     i     i  i     ? i? i      ?  i 
C rnd-1_family-        559 NGCGAAGTTCCACTCCTCGCCCTCCTCGCAGTCNAGNCGCCAAAANCCGT 510

  scaffold286|s       8046 CT----TGTCCCATTTTGCCATAATAAATTT-GCATCTGGT--GATGACG 8088
                            i----       i  ?     i vi v   -  i  --  -- i  viv
C rnd-1_family-        509 CCTTGATGTCCCACTTNGCCATGAAGACTTTNGCGTC--GTCGGGTGCTT 462

  scaffold286|s       8089 CCGCAAATGCATAAATGATCCAGCTGAGGGAATGTCCGATTTGGTTGATG 8138
                            ?  i  ?  i ii     ? i?v??  ?  i  i  ? ?     i    
C rnd-1_family-        461 CNGCGAANGCGTGGATGATNCGNGNNAGNGAGTGCCCNANTTGGTCGATG 412

  scaffold286|s       8139 CCTCCCACTGGGGCTGTTTTGGTTGTCGCCTTCTTGACAGATGGGACCCA 8188
                           v ?   vv   v  i  i   iiv  ?    iv  ?  v  i  ?  ? i
C rnd-1_family-        411 GCNCCCCGTGGCGCCGTCTTGACGGTNGCCTCGTTNACCGACGGNACNCG 362

  scaffold286|s       8189 CGTGCCATCTGCCAGGTGTATGGAGAACAAGAAATC-AGAATAGTATTGT 8237
                           ivi   i  ivi    i v vv     ?i v ii  -  i  ? iviv ?
C rnd-1_family-        361 TCCGCCGTCCTTCAGGCGGAGTGAGAANGACAGGTCNAGGATNGCCCGGN 312

  scaffold286|s       8238 ATTTTCTGGATTTGTGAGGTATCATAGAAATGGGTGTCACCTTAAGCTGT 8287
                            iiii vv  i     v  ?     ? v?  ?  ? v? i   ?    vi
C rnd-1_family-        311 ACCCCCGCGACTTGTGCGGNATCATNGCNATNGGNGANATCTTNAGCTCC 262

  scaffold286|s       8288 GACGGCGGGTTGTGTTTGGTGTCATTCCAGTTGACAATGCTTGCTTGGCC 8337
                            i        i  ?i   i    i i   ? i   ? ?v v   i  ?  
C rnd-1_family-        261 GGCGGCGGGTCGTNCTTGATGTCGTCCCANTCGACNANCCGTGCCTGNCC 212

  scaffold286|s       8338 AGCGGCCACCTTCTTGGCAACCTC-TTGCTGTAGCTGGTCGATGGCATCC 8386
                           ?v    i       iv???  i  - i vi -  i  ??    ?  ?   
C rnd-1_family-        211 NTCGGCTACCTTCTCCNNNACTTCGTCGGCG-AGTTGNNCGATNGCNTCC 163

  scaffold286|s       8387 GGAGATAGCGCAGATTTGTGTGGCCGCCCCGGTTGATGGCTGCCTGCATC 8436
                             v vi     v  ivi   i  --?     ? i   ?  i    v    
C rnd-1_family-        162 GGCGCCAGCGCCGACGCGTGCGG--NCCCCGNTCGATNGCCGCCTCCATC 115

  scaffold286|s       8437 TGATCCACCGTCCAAGGCCAGCCGGATTGGATGGGACATTCTTTTGTAGC 8486
                            -v   vv      v  i i?  v v? ?vii?  i  ii i  i  i  
C rnd-1_family-        114 T-CTCCCGCGTCCACGGTCGNCCCGTNTNCGCNGGGCACCCCTTCGTGGC 66

  scaffold286|s       8487 ATACTGGAGGAGTTGTGGTGCCCCTGGGTGG-GTAGGGC 8524
                           i     ?  ?  vvvi  i   v i      - ?  ?  
C rnd-1_family-         65 GTACTGNAGNAGGGTCGGCGCCGCCGGGTGGTGNAGNGC 27

Matrix = 20p43g.matrix
Kimura (with divCpGMod) = 25.36
Transitions / transversions = 1.75 (110/63)
Gap_init rate = 0.02 (15 / 676), avg. gap size = 1.33 (20 / 15)


14 21.30 2.22 2.22 scaffold286|size362275 8895 8939 (353598) (AGTTGT)n#Simple_repeat 1 45 (0) m_b2009s252i0 95141

  scaffold286|s       8895 AGGTGCAGTGGCAGTCGTCCGTTGTAGTTGTAGTGGT-GGTGTAGT 8939
                             v  i   v i   i  -v              v  - v      
  (AGTTGT)n#Sim          1 AGTTGTAGTTGTAGTTGT-AGTTGTAGTTGTAGTTGTAGTTGTAGT 45

Matrix = Unknown
Transitions / transversions = 0.60 (3/5)
Gap_init rate = 0.05 (2 / 44), avg. gap size = 1.00 (2 / 2)


482 31.98 0.89 0.89 scaffold286|size362275 9124 9347 (353190) rnd-5_family-1771#Unknown 614 837 (5) m_b2009s001i10 95142

  scaffold286|s       9124 GTCACCATCCTATGATCTTCTCCCCGCCAAGGGTGACTATGGCGATCCCA 9173
                                v    i?     vi      v    ii     vvi          
  rnd-5_family-        614 GTCACAATCCCNTGATCGCCTCCCCTCCAAAAGTGACACCGGCGATCCCA 663

  scaffold286|s       9174 AAATATTGTCATGCCTCACAGGGTACGCTTGTACTGTTTGGAAGCAGCAC 9223
                           ? vv  ? v   ?      iv?  ?      v  i i   vi v   vi 
  rnd-5_family-        664 NACGATNGGCATNCCTCACGCNGTNCGCTTGAACCGCTTGTGACCAGGGC 713

  scaffold286|s       9224 CACCAGAGAAACTCTGTGGCATCTTGGGAAGTTTGGTGGCTAGCCATTGT 9273
                           i?  v   v viv ?viv  i  v ?  vi i iv  v  ?  ? ii  i
  rnd-5_family-        714 TNCCCGAGTATTGCNCCTGCGTCGTNGGCGGCTCCGTTGCNAGNCGCTGC 763

  scaffold286|s       9274 TCTACTCCATGTGATATGGCTTG--GCTGAGGTCACAAGAAAAGGCGTTG 9321
                             i  iv vv i vi --  ? ?--  vv  v  ? vv vi  v    i?
  rnd-5_family-        764 TCCACCGCCGGCGCCA--GCNTNCCGCACAGCTCNCTCGCGAACGCGTCN 811

  scaffold286|s       9322 GTGATCTCCAATATTGGTGCATGGCC 9347
                               iv   iviiii  i  i  v  
  rnd-5_family-        812 GTGACGTCCGCCGCCGGCGCGTGTCC 837

Matrix = 20p43g.matrix
Kimura (with divCpGMod) = 34.63
Transitions / transversions = 0.92 (34/37)
Gap_init rate = 0.01 (3 / 223), avg. gap size = 1.33 (4 / 3)


1444 26.10 2.31 3.31 scaffold286|size362275 9733 10251 (352286) C rnd-1_family-820#Unknown (0) 697 184 m_b2009s001i11 95143

  scaffold286|s       9733 CCACTTCTCTGGGAAATTCTCCATTGTATTTCCCAACACACCT--GCACA 9780
                                    ?     i  ii    iv?iv - i i  - i   -- v  i
C rnd-1_family-        697 CCACTTCTCNGGGAAGTTTCCCATCCNGAT-CTCGAC-CGCCTTGGAACG 650

  scaffold286|s       9781 TCTGCCCTAACTATTTGCAGTAACAAAGATGTGGGCCACCGAATGTTCCC 9830
                             ?  v ii iv  ?    v? iv iv  i  ?        ? iv v?  
C rnd-1_family-        649 TCNGCGCCGATGATNTGCATNAGGAGCGACGTNGGCCACCGNACCTGNCC 600

  scaffold286|s       9831 CAATGCAAAATGATCCGCTGTTGATGTCCGGAAGAAGTACTGGCAACTGT 9880
                            i?i  i  i vi     i  ?ivv  ?              ? ii    
C rnd-1_family-        599 CGNCGCGAAGTCGTCCGCCGTNACGGTNCGGAAGAAGTACTGNCGGCTGT 550

  scaffold286|s       9881 CATTGATGACAGCCCAAGTTATCTGCCTGCAGATCA---GCGGACTGAAA 9927
                            v ii  i  i     v  v  i  ---  ii i  ---    v i    
C rnd-1_family-        549 CTTCAATAACGGCCCACGTGATTTG---GCGAACCATTGGCGGCCCGAAA 503

  scaffold286|s       9928 TAATTTGCATCAGCAAAGA--TGCTTTTGGAGTCCAGCATTGTCAGCAGA 9975
                           iii ii  ? i?  iv v --    ii--           ?vv? i   i
C rnd-1_family-        502 CGGTCCGCNTTNGCGTACACTTGCTCC--GAGTCCAGCATNCGNAACAGG 455

  scaffold286|s       9976 GTGAAGCAATTATC-AAAATAGTTGCAAGTGTTGCCAAACAATGCCCACA 10024
                            i   -  i  v  -      i i   vv ? i?  i    ii    i  
C rnd-1_family-        454 GCGAA-CAGTTTTCGAAAATAATCGCACTTNTCNCCGAACAGCGCCCGCA 406

  scaffold286|s      10025 GGAGAGCACAAAAGGTTCCCAGATCAAGTTTGAGCTCATGGCACATTGCT 10074
                            ?  ?  i  i  ?  ?  v vi  v  i  v  i  i   i ?i-    
C rnd-1_family-        405 GNAGNGCGCAGAANGTNCCGACGTCCAGCTTCAGTTCGTGGTANG-TGCT 357

  scaffold286|s      10075 -GCTGGTTGGTGTGGGTCCTTCTTGGTCAGCAAAAGTGCTTCCG-CAATG 10122
                           -  i  iv ?i ?         ivi v?   --v  i  ?    -  ii 
C rnd-1_family-        356 CGCCGGCGGNCGNGGGTCCTTCCGAGANAGC--CAGCGCNTCCGNCAGCG 309

  scaffold286|s      10123 GCTGTGATT--GTTCAAGGTGACTCTAATTGCCTGCTCCCGTGAACGGAT 10170
                           --    i  -- i  --v  ? viivv  ?  ?      ivi  v     
C rnd-1_family-        308 --TGTGGTTTCGCTC--CGTNAGCTGCATNGCNTGCTCCTTCGACCGGAT 263

  scaffold286|s      10171 AACTGCCGTTTCATTTCCTGTGTGTGGACAACATATAAGGGGTAAGATGC 10220
                           iv i        i  ?  i  vi i  ? i   -  ?  ?iv?i      
C rnd-1_family-        262 GTCCGCCGTTTCGTTNCCCGTCCGCGGNCGACA-ATNAGNATNGAGATGC 214

  scaffold286|s      10221 CTTGCTCTGCTGTGGACAGGTACACTCGTGG 10251
                            i     i     v ?v     ?i -   ? 
C rnd-1_family-        213 CCTGCTCCGCTGTTGNGAGGTANGC-CGTNG 184

Matrix = 20p43g.matrix
Kimura (with divCpGMod) = 24.11
Transitions / transversions = 2.05 (88/43)
Gap_init rate = 0.05 (24 / 518), avg. gap size = 1.21 (29 / 24)


299 20.63 0.00 0.00 scaffold286|size362275 10293 10355 (352182) C rnd-5_family-297#Unknown (18) 277 215 m_b2009s001i12 95144

  scaffold286|s      10293 CACACACAACAGAATCCTTTAAACTTGGCAAGTTGGAACTCACTGTATGG 10342
                            i?  i    ?   v     v ii  ?  ?           i  i  ?  
C rnd-5_family-        277 CGNACGCAACNGAAACCTTTTAGTTTNGCNAGTTGGAACTCGCTATANGG 228

  scaffold286|s      10343 TTTTATCTCTTCC 10355
                              viii  v   
C rnd-5_family-        227 TTTGGCTTCGTCC 215

Matrix = 20p43g.matrix
Kimura (with divCpGMod) = 20.57
Transitions / transversions = 2.25 (9/4)
Gap_init rate = 0.00 (0 / 62), avg. gap size = 0.0 (0 / 0)


562 26.73 0.49 0.49 scaffold286|size362275 10560 10762 (351775) C rnd-1_family-1034#Unknown (3) 241 39 m_b2009s001i13 95145

  scaffold286|s      10560 TTGTGTGCCTATTCGTGGAGGTGTTCTTTGGTCCCGCGGATTGCTGGCAT 10609
                                ?   i             ?  vv  v v  vv?  iv  ?   i 
C rnd-1_family-        241 TTGTGNGCCCATTCGTGGAGGTGNTCGGTGCTACCCANGACGGCNGGCGT 192

  scaffold286|s      10610 GGCAAAAGATAATATGCTGCTGGAAGCATTTGTCCCTGTCCCTGCCTGTG 10659
                              i  ?  i i?          vi  i  v iv  ?  ?  i v   i 
C rnd-1_family-        191 GGCGAANGACAGNATGCTGCTGGTGGCGTTGGCGCCNGTNCCCGGCTGCG 142

  scaffold286|s      10660 ATGCCATGCGACACCAATCAATGATGAGGGGGTA-CGCCCCAGAGTCTGT 10708
                           vi       ii        v     v  ?vv   -  ? ? - i   vi 
C rnd-1_family-        141 CCGCCATGCAGCACCAATCCATGATCAGNTCGTAGCGNCNC-GGGTCGAT 93

  scaffold286|s      10709 GGTGGAGGACGCTAGCATGTGGTTGACATACCCATATAGGTCCGCTTGCA 10758
                           ?vi   v ? vvv  vi   v v   ii i? v?v i  v  ?? iv  i
C rnd-1_family-         92 NTCGGACGNCTGGAGGGTGTCGGTGATGTGNCGNAACAGCTCNNCCGGCG 43

  scaffold286|s      10759 TTTG 10762
                            ?i 
C rnd-1_family-         42 TNCG 39

Matrix = 20p43g.matrix
Kimura (with divCpGMod) = 28.16
Transitions / transversions = 0.86 (25/29)
Gap_init rate = 0.01 (2 / 202), avg. gap size = 1.00 (2 / 2)


330 24.98 11.95 0.80 scaffold286|size362275 10882 11107 (351430) rnd-5_family-4009#Unknown 2607 2857 (18) m_b2009s001i14 95146

  scaffold286|s      10882 CGTAGAACTCTTCCATTGGGGTGATGTCTGTTGGCAACA--TCATTTCTT 10929
                                ? ? vv    v vv?  ? v   -    ??v  ?--i ?vi   i
  rnd-5_family-       2607 CGTAGNANTGGTCCAATTCNGTNAGGTC-GTTGNNCACNAGCCNGCTCTC 2655

  scaffold286|s      10930 T-GTGCCCATGCCGTGTTCTTCCCAAGCTCAACCATTTGTGGGTCT--C- 10975
                           i-i??    ? v  iv  i i iiv i         i  v  vv ?-- -
  rnd-5_family-       2656 CCANNCCCANGGCGCCTTTTCCTTCAACTCAACCATCTGAGGTGCNGGCG 2705

  scaffold286|s      10976 AGTACTTTGCGCAGTTGCCCGAGAAACTGATGCTCTTGCCCT-------- 11017
                                vv? i? ?  i?   ii   ? i?   v    v    --------
  rnd-5_family-       2706 AGTACGANGTNCNGTCNCCCAGGAANCCNATGGTCTTCCCCTTCCNNGCN 2755

  scaffold286|s      11018 --GCCATT----------TTGGGGTAGATCTCTGCAGAGTGGATTAAGTG 11055
                           -- i ii ----------  ?      ii  vvi?i       ?v i? ?
  rnd-5_family-       2756 GGGTCGCTGCCTGGNGCATTNGGGTAGGCCTGGANGGAGTGGANAAGNTN 2805

  scaffold286|s      11056 AATGAAGAGAGACTTCTTCCTCATGCA-GACAAAAACAAGCAATCCAGGG 11104
                           i   ?  i ?i?   ivv  ?   -  -?i    v  v    i?  ?   
  rnd-5_family-       2806 GATGNAGGGNANCTTTGGCCNCAT-CATNGCAAACACCAGCAGNCCNGGG 2854

  scaffold286|s      11105 TAG 11107
                              
  rnd-5_family-       2855 TAG 2857

Matrix = 20p43g.matrix
Kimura (with divCpGMod) = 36.37
Transitions / transversions = 1.24 (31/25)
Gap_init rate = 0.04 (10 / 225), avg. gap size = 2.90 (29 / 10)


289 11.78 0.00 3.92 scaffold286|size362275 11728 11780 (350757) rnd-1_family-1139#Unknown 27 77 (56) m_b2009s001i15 95147

  scaffold286|s      11728 CAAGCAAACCCCTGCATTGATCGGGTTCATGGTTGCCACCATGTCGCAAT 11777
                             i    -   ?     i        -             v  iv    v
  rnd-1_family-         27 CAGGCAA-CCCNTGCATCGATCGGGT-CATGGTTGCCACCTTGCAGCAAA 74

  scaffold286|s      11778 GAA 11780
                              
  rnd-1_family-         75 GAA 77

Matrix = 20p43g.matrix
Kimura (with divCpGMod) = 10.97
Transitions / transversions = 1.00 (3/3)
Gap_init rate = 0.04 (2 / 52), avg. gap size = 1.00 (2 / 2)


323 16.66 4.88 4.88 scaffold286|size362275 11815 11896 (350641) C genome_6_13346#DNA (0) 774 693 m_b2009s001i16 95148

  scaffold286|s      11815 TGTTAGGCCAAAAGCTTGTCAAAATTGTGTTGCTTAGCATTTG--CAAAA 11862
                                                    vvvi   iiv        -- ----
C genome_6_1334        774 TGTTAGGCCAAAAGCTTGTCAAAATACAATTGTCAAGCATTTGTTC---- 729

  scaffold286|s      11863 TTG--ACTTTGCAATTCCTTGTAGATAAAAACTTTG 11896
                             i--       i         vvi v         
C genome_6_1334        728 TTACCACTTTGCGATTCCTTGTCCGTCAAAACTTTG 693

Matrix = 20p43g.matrix
Kimura (with divCpGMod) = 15.94
Transitions / transversions = 0.86 (6/7)
Gap_init rate = 0.07 (6 / 81), avg. gap size = 1.33 (8 / 6)


5207 5.95 0.00 0.78 scaffold286|size362275 11824 12467 (350070) C genome_2_144580-9]6#Unspecified (0) 639 1 m_b2009s001i17 95149

  scaffold286|s      11824 AAAAGCTTGTCAAAATTGTGTTGCTTAGCATTTGCAAAATTGACTTTGCA 11873
                                                                   i         
C genome_2_1445        639 AAAAGCTTGTCAAAATTGTGTTGCTTAGCATTTGCAAAATCGACTTTGCA 590

  scaffold286|s      11874 ATTCCTTGTAGATAAAAACTTTGCGTAGGATTTTCATTTTGACGTTTTAC 11923
                                 i  v              i        v       v i    i 
C genome_2_1445        589 ATTCCTCGTCGATAAAAACTTTGCATAGGATTTGCATTTTGCCATTTTGC 540

  scaffold286|s      11924 AATTCCTTGTCAACAGTGGTTTAGTGCAGGATTTCTGTGAAGACAGCCAG 11973
                                  i                iv i         i            
C genome_2_1445        539 AATTCCTCGTCAACAGTGGTTTAGCTCGGGATTTCTGCGAAGACAGCCAG 490

  scaffold286|s      11974 TTTGGCGTCAATCGAGAAGCCCGTCACGAAAGATCGGCATCAAACGTGCA 12023
                                 i               i           i           i   
C genome_2_1445        489 TTTGGCATCAATCGAGAAGCCCATCACGAAAGATTGGCATCAAACGCGCA 440

  scaffold286|s      12024 TTTCCACGACAGAATGATGTCAACTTGAAGTGACACCTCCATTCATTTTT 12073
                                 i            i                              
C genome_2_1445        439 TTTCCATGACAGAATGATGCCAACTTGAAGTGACACCTCCATTCATTTTT 390

  scaffold286|s      12074 TACACTTTTCCAGTAAATGCAATTGCTAAGCAATTGCACAAAGGAAATGT 12123
                                                                 iv          
C genome_2_1445        389 TACACTTTTCCAGTAAATGCAATTGCTAAGCAATTGCATTAAGGAAATGT 340

  scaffold286|s      12124 TGGCATCGCCATTGCAATTCCTAAGGAATTGCAATTTGTTGCCTAAAGTT 12173
                                   i                           iv     v      
C genome_2_1445        339 TGGCATCGTCATTGCAATTCCTAAGGAATTGCAATTCTTTGCCAAAAGTT 290

  scaffold286|s      12174 TTGAGATTGAAATTGCTCTGTCACCACAGGATCCAGAACACCAAGACATC 12223
                            i       v    v  -----                      v     
C genome_2_1445        289 TCGAGATTGCAATTCCT-----ACCACAGGATCCAGAACACCAACACATC 245

  scaffold286|s      12224 TCACGTGCTACACGGGGAATTGCTACATATAATAAAACTGACAGTTGGAT 12273
                                                          v                  
C genome_2_1445        244 TCACGTGCTACACGGGGAATTGCTACATATACTAAAACTGACAGTTGGAT 195

  scaffold286|s      12274 ACGTTTTGGCGCCAATTTTTTTACTAGTTGCTACCACACTCGAGTTATTC 12323
                           i              v                    v             
C genome_2_1445        194 GCGTTTTGGCGCCAAATTTTTTACTAGTTGCTACCAAACTCGAGTTATTC 145

  scaffold286|s      12324 ACACTATTCGAATTTTATTAGGCTGTGGACAAAGAATTGTTCTACGCATT 12373
                                    i                                        
C genome_2_1445        144 ACACTATTCAAATTTTATTAGGCTGTGGACAAAGAATTGTTCTACGCATT 95

  scaffold286|s      12374 CCTAGGGAGTTTGCAAATCCTGTGCAAAGTTTTTATCGACAAGGAATTGC 12423
                                  i              i                           
C genome_2_1445         94 CCTAGGGGGTTTGCAAATCCTGCGCAAAGTTTTTATCGACAAGGAATTGC 45

  scaffold286|s      12424 AACGTCTATTTTGCAAATGCTAAGCAACACAATTTTGACAAGCT 12467
                             v   v                                     
C genome_2_1445         44 AAAGTCGATTTTGCAAATGCTAAGCAACACAATTTTGACAAGCT 1

Matrix = 20p43g.matrix
Kimura (with divCpGMod) = 4.99
Transitions / transversions = 1.53 (23/15)
Gap_init rate = 0.01 (5 / 643), avg. gap size = 1.00 (5 / 5)


627 12.63 0.00 1.05 scaffold286|size362275 12384 12479 (350058) C genome_10_22330#DNA (545) 95 1 m_b2009s001i18 95150

  scaffold286|s      12384 TTGCAAATCCTGTGCAAAGTTTTTATCGACAAGGAATTGCAACGTCTATT 12433
                             i        -i                 i      i    v   v i 
C genome_10_223         95 TTACAAATCCT-CGCAAAGTTTTTATCGACGAGGAATCGCAAAGTCGACT 47

  scaffold286|s      12434 TTGCAAATGCTAAGCAACACAATTTTGACAAGCTTTTGGCCTAACA 12479
                                      v      iv  i    v                  
C genome_10_223         46 TTGCAAATGCTTAGCAACGGAACTTTGTCAAGCTTTTGGCCTAACA 1

Matrix = 20p43g.matrix
Kimura (with divCpGMod) = 9.41
Transitions / transversions = 1.40 (7/5)
Gap_init rate = 0.01 (1 / 95), avg. gap size = 1.00 (1 / 1)


227 6.67 0.00 0.00 scaffold286|size362275 12454 12483 (350054) C genome_2_20414#DNA (692) 30 1 m_b2009s001i19 95151

  scaffold286|s      12454 AATTTTGACAAGCTTTTGGCCTAACACATC 12483
                                 vv                      
C genome_2_2041         30 AATTTTCCCAAGCTTTTGGCCTAACACATC 1

Matrix = 20p43g.matrix
Kimura (with divCpGMod) = 7.03
Transitions / transversions = 0.00 (0/2)
Gap_init rate = 0.00 (0 / 29), avg. gap size = 0.0 (0 / 0)


454 15.52 0.00 6.19 scaffold286|size362275 12505 12607 (349930) rnd-5_family-619#Unknown 105 201 (278) m_b2009s001i20 95152

  scaffold286|s      12505 ACACAGCCTAAGTCCCTGGTGCAGAAAGCCCTAAGAAATTCCACTGAACA 12554
                              v i     ii   i -       i       -    ivv     i  
  rnd-5_family-        105 ACAAAACCTAAACCCCCG-TGCAGAAGGCCCTAA-AAATCGGACTGAGCA 152

  scaffold286|s      12555 GAAGGCCCTTCAAATCCGGACTGAGCAGAAAGCCCTAAAAATCCAGACTA 12604
                           -        vv    i           i                ---  i
  rnd-5_family-        153 -AAGGCCCTAAAAATTCGGACTGAGCAAAAAGCCCTAAAAATCC---CTG 198

  scaffold286|s      12605 AGC 12607
                              
  rnd-5_family-        199 AGC 201

Matrix = 20p43g.matrix
Kimura (with divCpGMod) = 15.18
Transitions / transversions = 2.00 (10/5)
Gap_init rate = 0.06 (6 / 102), avg. gap size = 1.00 (6 / 6)

372 22.11 0.00 2.33 scaffold286|size362275 12553 12640 (349897) rnd-5_family-619#Unknown 125 210 (269) m_b2009s001i22 95152

  scaffold286|s      12553 CAGAAGGCCCTTCAAATCCGGACTGAGCAGAAAGCCCTAAAAATCCAGAC 12602
                                      vv     -          -  i           i i   
  rnd-5_family-        125 CAGAAGGCCCTAAAAATC-GGACTGAGCA-AAGGCCCTAAAAATTCGGAC 172

  scaffold286|s      12603 TAAGCAGATGGCTCTAGAAGTTCAGGCGCCATGGAGTA 12640
                            i    i vi  i   i  i i vv v    ii  i  
  rnd-5_family-        173 TGAGCAAAAAGCCCTAAAAATCCCTGAGCCACAGAATA 210

Matrix = 20p43g.matrix
Kimura (with divCpGMod) = 25.39
Transitions / transversions = 2.17 (13/6)
Gap_init rate = 0.02 (2 / 87), avg. gap size = 1.00 (2 / 2)


246 29.76 0.00 0.00 scaffold286|size362275 12541 12624 (349913) C rnd-5_family-413#Unknown (112) 913 830 m_b2009s001i21 95153

  scaffold286|s      12541 AATTCCACTGAACAGAAGGCCCTTCAAATCCGGACTGAGCAGAAAGCCCT 12590
                             ?i  i   v?  iviv     vv    i       v ? iv i     
C rnd-5_family-        913 AANCCCGCTGCNCAATGTGCCCTAAAAATTCGGACTGCGNAATAGGCCCT 864

  scaffold286|s      12591 AAAAATCCAGACTAAGCAGATGGCTCTAGAAGTT 12624
                               ? i i    ivi iiv    i   i? i  
C rnd-5_family-        863 AAAANTTCGGACTGCACGACTGGCCCTAANAATT 830

Matrix = 20p43g.matrix
Kimura (with divCpGMod) = 36.41
Transitions / transversions = 1.78 (16/9)
Gap_init rate = 0.00 (0 / 83), avg. gap size = 0.0 (0 / 0)


454 15.52 0.00 6.19 scaffold286|size362275 12505 12607 (349930) rnd-5_family-619#Unknown 105 201 (278) m_b2009s001i20 95152

  scaffold286|s      12505 ACACAGCCTAAGTCCCTGGTGCAGAAAGCCCTAAGAAATTCCACTGAACA 12554
                              v i     ii   i -       i       -    ivv     i  
  rnd-5_family-        105 ACAAAACCTAAACCCCCG-TGCAGAAGGCCCTAA-AAATCGGACTGAGCA 152

  scaffold286|s      12555 GAAGGCCCTTCAAATCCGGACTGAGCAGAAAGCCCTAAAAATCCAGACTA 12604
                           -        vv    i           i                ---  i
  rnd-5_family-        153 -AAGGCCCTAAAAATTCGGACTGAGCAAAAAGCCCTAAAAATCC---CTG 198

  scaffold286|s      12605 AGC 12607
                              
  rnd-5_family-        199 AGC 201

Matrix = 20p43g.matrix
Kimura (with divCpGMod) = 15.18
Transitions / transversions = 2.00 (10/5)
Gap_init rate = 0.06 (6 / 102), avg. gap size = 1.00 (6 / 6)

372 22.11 0.00 2.33 scaffold286|size362275 12553 12640 (349897) rnd-5_family-619#Unknown 125 210 (269) m_b2009s001i22 95152

  scaffold286|s      12553 CAGAAGGCCCTTCAAATCCGGACTGAGCAGAAAGCCCTAAAAATCCAGAC 12602
                                      vv     -          -  i           i i   
  rnd-5_family-        125 CAGAAGGCCCTAAAAATC-GGACTGAGCA-AAGGCCCTAAAAATTCGGAC 172

  scaffold286|s      12603 TAAGCAGATGGCTCTAGAAGTTCAGGCGCCATGGAGTA 12640
                            i    i vi  i   i  i i vv v    ii  i  
  rnd-5_family-        173 TGAGCAAAAAGCCCTAAAAATCCCTGAGCCACAGAATA 210

Matrix = 20p43g.matrix
Kimura (with divCpGMod) = 25.39
Transitions / transversions = 2.17 (13/6)
Gap_init rate = 0.02 (2 / 87), avg. gap size = 1.00 (2 / 2)


1140 6.33 1.64 5.08 scaffold286|size362275 12656 12838 (349699) rnd-5_family-5189#Unknown 579 755 (0) m_b2009s001i23 95154

  scaffold286|s      12656 GGGAAAGGCAATATTGGGGAAAC-TAATTATT-TTGTCAAAGTGATCAGG 12703
                                i                v-        -  ---- v  ----   
  rnd-5_family-        579 GGGAAGGGCAATATTGGGGAAAAATAATTATTATT----ACGT----AGG 620

  scaffold286|s      12704 TCAATATTCATAAAGGTAAGATATTAGATTTTTTTCAAAACCCAGATATA 12753
                               i v                      i             -  v v 
  rnd-5_family-        621 TCAACAATCATAAAGGTAAGATATTAGATCTTTTTCAAAACCC-GAGAGA 669

  scaffold286|s      12754 TTTCATTTCAAAGTACTAACTTTTGGCGGGAAATTTTGA-AAGACTATTT 12802
                                                                  -ii        
  rnd-5_family-        670 TTTCATTTCAAAGTACTAACTTTTGGCGGGAAATTTTGACGGGACTATTT 719

  scaffold286|s      12803 TCCAAAGTGCTCCTTTCCAAAAGGACTAAATACAAA 12838
                                   i                           
  rnd-5_family-        720 TCCAAAGTACTCCTTTCCAAAAGGACTAAATACAAA 755

Matrix = 20p43g.matrix
Kimura (with divCpGMod) = 6.05
Transitions / transversions = 1.20 (6/5)
Gap_init rate = 0.07 (12 / 182), avg. gap size = 1.00 (12 / 12)


3898 4.61 5.45 0.00 scaffold286|size362275 12914 13390 (349147) genome_12_10264#DNA 1 503 (0) m_b2009s001i24 95155

  scaffold286|s      12914 GGCCGATCCTTATCGTATGACGTTACGTAGTATGCAGATCGCGTTTTTCA 12963
                                            i     v        i                i
  genome_12_102          1 GGCCGATCCTTATCGTACGACGTAACGTAGTACGCAGATCGCGTTTTTCG 50

  scaffold286|s      12964 CAATTTTGGATGCGTCACTTAATAATCGAGCCTTACGGTTGACAGATCGT 13013
                            i    i           v                i              
  genome_12_102         51 CGATTTCGGATGCGTCACGTAATAATCGAGCCTTATGGTTGACAGATCGT 100

  scaffold286|s      13014 AGACCCTTGTAGTCTCAGTATCCGTCAATGTCAACACAGACCTTATCATG 13063
                               v           v                    i            
  genome_12_102        101 AGACACTTGTAGTCTCCGTATCCGTCAATGTCAACACGGACCTTATCATG 150

  scaffold286|s      13064 GCAGAAGTACACAGCGTACATTGTGTAGTTGACATGGTGTGATTGTGGTC 13113
                             v                                               
  genome_12_102        151 GCCGAAGTACACAGCGTACATTGTGTAGTTGACATGGTGTGATTGTGGTC 200

  scaffold286|s      13114 GTGAAGTCATTTTTGAATTCTGTTCGTAATTGTTCATACAGTAGGAACTC 13163
                                                          i  i               
  genome_12_102        201 GTGAAGTCATTTTTGAATTCTGTTCGTAATTATTTATACAGTAGGAACTC 250

  scaffold286|s      13164 AGTAC-AAAAATTGTGAACTTTTGCGCGATGTGTGCCGATCCAGAAACTT 13212
                                -        i       i                           
  genome_12_102        251 AGTACAAAAAATTGCGAACTTTCGCGCGATGTGTGCCGATCCAGAAACTT 300

  scaffold286|s      13213 AGGGCCTCTTCTCAAAAAGTTCATCTACATCGGCCGACGCAGATGAAATC 13262
                                                       i                     
  genome_12_102        301 AGGGCCTCTTCTCAAAAAGTTCATCTACGTCGGCCGACGCAGATGAAATC 350

  scaffold286|s      13263 ACTCTGCGTCAAATTTGTTGGCTGATAACCCATTCTCCGGAGAGCAACGT 13312
                                          i                                  
  genome_12_102        351 ACTCTGCGTCAAATTCGTTGGCTGATAACCCATTCTCCGGAGAGCAACGT 400

  scaffold286|s      13313 GCTCTGCGTCTTCGTCTGCGTCACC----------TTA------------ 13340
                                                    ----------   ------------
  genome_12_102        401 GCTCTGCGTCTTCGTCTGCGTCACCATAAGGTTCGTTAATCCCTACGTAG 450

  scaffold286|s      13341 ---ACAAAAATGCAATGTACCATCTACGTTCCACTGCTCGATAAGGATCG 13387
                           ---          i       i            i  v            
  genome_12_102        451 AGCACAAAAATGCGATGTACCGTCTACGTTCCACCGCACGATAAGGATCG 500

  scaffold286|s      13388 GCC 13390
                              
  genome_12_102        501 GCC 503

Matrix = 20p43g.matrix
Kimura (with divCpGMod) = 2.19
Transitions / transversions = 2.67 (16/6)
Gap_init rate = 0.01 (4 / 476), avg. gap size = 6.50 (26 / 4)


248 22.06 4.41 0.00 scaffold286|size362275 13397 13464 (349073) C rnd-1_family-424#Unknown (24) 76 6 m_b2009s001i26 95156

  scaffold286|s      13397 GACATGGGAAGGGGGAATGCACTCCCAAAGGAGTCCTATCC-TACCTACA 13445
                              iv v  v      vi        i?      i      -v      i
C rnd-1_family-         76 GACGAGCGACGGGGGACCGCACTCCCGNAGGAGTTCTATCCGGACCTACG 27

  scaffold286|s      13446 TTGCTG-CACACCCA-CGTTG 13464
                            i  i - v i v  -     
C rnd-1_family-         26 TCGCCGTCTCGCGCATCGTTG 6

Matrix = 20p43g.matrix
Kimura (with divCpGMod) = 14.29
Transitions / transversions = 1.14 (8/7)
Gap_init rate = 0.04 (3 / 67), avg. gap size = 1.00 (3 / 3)

257 21.82 1.82 0.00 scaffold286|size362275 13397 13451 (349086) C rnd-1_family-253#Unknown (1513) 102 47 m_b2009s001i25 95156

  scaffold286|s      13397 GACATGGGAAGGGGGAATGCACTCCCAAAGGAGTCCTATCC-TACCTACA 13445
                              iv v  v      vi        i       v      -v      i
C rnd-1_family-        102 GACGAGCGACGGGGGACCGCACTCCCGAAGGAGTGCTATCCGGACCTACG 53

  scaffold286|s      13446 TTGCTG 13451
                            i  i 
C rnd-1_family-         52 TCGCCG 47

Matrix = 20p43g.matrix
Kimura (with divCpGMod) = 13.17
Transitions / transversions = 1.00 (6/6)
Gap_init rate = 0.02 (1 / 54), avg. gap size = 1.00 (1 / 1)


16479 7.37 2.04 2.18 scaffold286|size362275 13485 15785 (346752) rnd-1_family-1#Unknown 8127 10424 (5491) m_b2009s001i27 95157

  scaffold286|s      13485 TCAGCAACCATCAAAATCATACAACCTCCTGCAATTTTGACCTAGCCATC 13534
                                                    i   i  i    i            
  rnd-1_family-       8127 TCAGCAACCATCAAAATCATACAACTTCCCGCGATTTCGACCTAGCCATC 8176

  scaffold286|s      13535 ATACAAATCGTGTATGATTTTGACGAGTCACAAAAAAGTGCGAACTATGT 13584
                                    v                   i                    
  rnd-1_family-       8177 ATACAAATCTTGTATGATTTTGACGAGTCGCAAAAAAGTGCGAACTATGT 8226

  scaffold286|s      13585 TGGGGGTCATGCTTTTTGTGTATCGTGATCTGGGACACATCAAAAACATA 13634
                            i                              i            v    
  rnd-1_family-       8227 TAGGGGTCATGCTTTTTGTGTATCGTGATCTGAGACACATCAAAATCATA 8276

  scaffold286|s      13635 GGAATATTGTATGATTTTTCATAATCCCCCATGTGCCCCGTTTCCCGGTA 13684
                           v                              i            i     
  rnd-1_family-       8277 CGAATATTGTATGATTTTTCATAATCCCCCACGTGCCCCGTTTCTCGGTA 8326

  scaffold286|s      13685 TTCTCAATGTATAACGGCCTGCAAAATGGCAACGTTAACACATGAGCGTT 13734
                                i i             vi                      i    
  rnd-1_family-       8327 TTCTCGACGTATAACGGCCTGAGAAATGGCAACGTTAACACATGAACGTT 8376

  scaffold286|s      13735 CATGCGTATTATTAATATTTGATGTCTTTTTATCTCTATCTTGCCTGAGG 13784
                                        i          i v                 iv    
  rnd-1_family-       8377 CATGCGTATTATTGATATTTGATGCCGTTTTATCTCTATCTTGCTGGAGG 8426

  scaffold286|s      13785 CCACTCAAGTGATTG-AGATTTTGGTTTAGAAGCAATGTTTATGCTCTAT 13833
                                        v -       v         v   i i          
  rnd-1_family-       8427 CCACTCAAGTGATGGGAGATTTTTGTTTAGAAGAAATATCTATGCTCTAT 8476

  scaffold286|s      13834 GAGGCTGTTTTCATTTAAATATTCCATTTGGCTTCCTGGAGCATTTATGT 13883
                           i   i                                       v     
  rnd-1_family-       8477 AAGGTTGTTTTCATTTAAATATTCCATTTGGCTTCCTGGAGCATGTATGT 8526

  scaffold286|s      13884 TGCCTGCAATGTTTCTTAGCATTCATGAAATAATTATTTTGGTTTGCAAA 13933
                                     v                                v      
  rnd-1_family-       8527 TGCCTGCAATTTTTCTTAGCATTCATGAAATAATTATTTTGGTATGCAAA 8576

  scaffold286|s      13934 TTGCCAGTAAACCCTTACATGAACATTAAGGAAATAATTTTCTACATGTT 13983
                               i                      v                      
  rnd-1_family-       8577 TTGCTAGTAAACCCTTACATGAACATTCAGGAAATAATTTTCTACATGTT 8626

  scaffold286|s      13984 GTCTTCGTGAAATACTCTGGAAGTGTTGGCTATTTCACGGATGTTCCCCC 14033
                                 i            i        v i       v           
  rnd-1_family-       8627 GTCTTCATGAAATACTCTGAAAGTGTTGTCCATTTCACCGATGTTCCCCC 8676

  scaffold286|s      14034 TCCTTCATTTAATTTTCTTAATTAACTAACTGGTTATTGCACTGCTGTTG 14083
                                                        i                 v  
  rnd-1_family-       8677 TCCTTCATTTAATTTTCTTAATTAACTAATTGGTTATTGCACTGCTGGTG 8726

  scaffold286|s      14084 CACTTCCAGCTTTAGGACATGTCACTGCAGCCATGTAAAAACTCCACTTG 14133
                            i             v                                iv
  rnd-1_family-       8727 CGCTTCCAGCTTTAGCACATGTCACTGCAGCCATGTAAAAACTCCACTCC 8776

  scaffold286|s      14134 ATTGCATCTGTCAATCATTGATGGGATGTACCAGGGTGAAGCATTCTTTT 14183
                                    v     v            ii             -  i   
  rnd-1_family-       8777 ATTGCATCTCTCAATAATTGATGGGATGCGCCAGGGTGAAGCA-TCCTTT 8825

  scaffold286|s      14184 TGGGACCAAAAAGGTGGGGG-GTATCAACTCATGTCTTCAATTACTTTGA 14232
                                  -           i-      v  ii      v--------  v
  rnd-1_family-       8826 TGGGACC-AAAAGGTGGGGATGTATCATCTTGTGTCTTA--------TGT 8866

  scaffold286|s      14233 TTTTCACGTCACCAATTTCTTAGGTCATCTCATCTA-TATACCACCTGAA 14281
                                 ----  iv  vii  v              -  i-         
  rnd-1_family-       8867 TTTTCA----ACTTATACTTTTGGTCATCTCATCTACTAC-CCACCTGAA 8911

  scaffold286|s      14282 CAGATCACAACCAACTATTCAAACAGTATGCCCTTGGAGAGCGTCATTGA 14331
                                     i    i                                  
  rnd-1_family-       8912 CAGATCACAATCAACCATTCAAACAGTATGCCCTTGGAGAGCGTCATTGA 8961

  scaffold286|s      14332 ATTGTCCCTTGAATTTGTGGTACGATTTGGGCTTATCAACTTGCAGCCAC 14381
                                                     v     v  v              
  rnd-1_family-       8962 ATTGTCCCTTGAATTTGTGGTACGATGTGGGCATAACAACTTGCAGCCAC 9011

  scaffold286|s      14382 TATGTGTTTTCTTTGTCGAATTTTTACTAGACATCATGAGTTTCCAGTTC 14431
                                -    v      i                 v        i     
  rnd-1_family-       9012 TATGT-TTTTATTTGTCAAATTTTTACTAGACATCTTGAGTTTCTAGTTC 9060

  scaffold286|s      14432 CTCACTCTCCACACAGAACGAACAACCCCTCAAAATGTTGGCATCAGATT 14481
                            i                i                v  i   v       
  rnd-1_family-       9061 CCCACTCTCCACACAGAATGAACAACCCCTCAAAAAGTCGGCCTCAGATT 9110

  scaffold286|s      14482 GAGGACCCTTACAGACCCCCAAAAAATTTGTCGGAGCTTGTGCTGAGTTG 14531
                                    v          i         v                   
  rnd-1_family-       9111 GAGGACCCTAACAGACCCCCGAAAAATTTGACGGAGCTTGTGCTGAGTTG 9160

  scaffold286|s      14532 AATTACATTTTAATGGGCCAATCAGGTGAGGGGATGGCGATTGGCGATGC 14581
                                i                   ii v  i  -------  v      
  rnd-1_family-       9161 AATTATATTTTAATGGGCCAATCAGACGTGGAGA-------TGTCGATGC 9203

  scaffold286|s      14582 TGCTGCCGTTTTGTGTTGTGATAGTATCATGAGGATTTTTAAATTGGTTA 14631
                           ii     i                  v                       
  rnd-1_family-       9204 CACTGCCATTTTGTGTTGTGATAGTAGCATGAGGATTTTTAAATTGGTTA 9253

  scaffold286|s      14632 GCTCACATTTCAGTCACCTCCCCCTCTTGATCCCAGAAAATTCAACTGCC 14681
                              vvi                            i               
  rnd-1_family-       9254 GCTACTATTTCAGTCACCTCCCCCTCTTGATCCCGGAAAATTCAACTGCC 9303

  scaffold286|s      14682 TTGCAAACAATAATACTCAGGCAAATAAAGTTCAACTGCCTTGCAAACAA 14731
                                         v      i       i                    
  rnd-1_family-       9304 TTGCAAACAATAATTCTCAGGTAAATAAAATTCAACTGCCTTGCAAACAA 9353

  scaffold286|s      14732 GAATTCTCAGGTCAATTACCATATGAATCGACAAAAAGTATGGAGTGGCT 14781
                           v                i          i       v             
  rnd-1_family-       9354 TAATTCTCAGGTCAATTGCCATATGAATTGACAAAATGTATGGAGTGGCT 9403

  scaffold286|s      14782 TATTGTTTGTCATTTTCTCATTGTACAACTTTTGAATTGAGAGCTCCCAT 14831
                                i vi                            i        v   
  rnd-1_family-       9404 TATTGCTGATCATTTTCTCATTGTACAACTTTTGAATCGAGAGCTCACAT 9453

  scaffold286|s      14832 TCACATTATAAGCACCCAATTTTTGTCCATGCAGACCAAAGCCAACTCGT 14881
                                                           vv    v           
  rnd-1_family-       9454 TCACATTATAAGCACCCAATTTTTGTCCATGCTTACCACAGCCAACTCGT 9503

  scaffold286|s      14882 TCTTACTTGAAGGATCATTTTTCAAAAAGGGCTTCAAATAGTGATTGTGC 14931
                            v                     -                          
  rnd-1_family-       9504 TGTTACTTGAAGGATCATTTTTC-AAAAGGGCTTCAAATAGTGATTGTGC 9552

  scaffold286|s      14932 ATGTGATATGAGTTTTGTTTTTGACCTTTCAAAGAGCTGGCTCCTGCAGA 14981
                                                                             
  rnd-1_family-       9553 ATGTGATATGAGTTTTGTTTTTGACCTTTCAAAGAGCTGGCTCCTGCAGA 9602

  scaffold286|s      14982 GCAAGATCTCAATGATGTTAACATGTGTTATTTTCCTATGAACTTGTGGG 15031
                                                i               i         -  
  rnd-1_family-       9603 GCAAGATCTCAATGATGTTAATATGTGTTATTTTCCTGTGAACTTGT-GG 9651

  scaffold286|s      15032 GGATACACACATGACAAAAATGACCTGTTCTATTACTTATGCTGTTAATA 15081
                                  i          i   i                 i      -- 
  rnd-1_family-       9652 GGATACATACATGACAAAGATGGCCTGTTCTATTACTTATACTGTTA--A 9699

  scaffold286|s      15082 TTTCTATAGGAGCTGTCACACAAATAACCAATGCATTTGTGAATGAAGAG 15131
                                  -                   i    v                 
  rnd-1_family-       9700 TTTCTAT-GGAGCTGTCACACAAATAATCAATTCATTTGTGAATGAAGAG 9748

  scaffold286|s      15132 GGGCAGCATGTTTAGCTAAAGATGA-TTTCTATATTATAATGTCATTTTA 15180
                                       v            -                v i     
  rnd-1_family-       9749 GGGCAGCATGTTGAGCTAAAGATGATTTTCTATATTATAATGACGTTTTA 9798

  scaffold286|s      15181 TTTGCCACAGTGAGTATGGATTTTTGAAACCACTGCATAGTGGCATTGCA 15230
                               i       i        v                     v      
  rnd-1_family-       9799 TTTGTCACAGTGGGTATGGATATTTGAAACCACTGCATAGTGGAATTGCA 9848

  scaffold286|s      15231 CCCCCCCCCCCTCAATCAGGCAAAAGCTTAGGTTAGCTGCATACAAGCAT 15280
                           -----                i                    i       
  rnd-1_family-       9849 -----CCCCCCTCAATCAGGCGAAAGCTTAGGTTAGCTGCATGCAAGCAT 9893

  scaffold286|s      15281 AAATAGTA----AGATAGATTCCTTCACCAGGATATTTTCCCTAGTACAT 15326
                                   ----          i     vv         i     -----
  rnd-1_family-       9894 AAATAGTAAGATAGATAGATTCTTTCACATGGATATTTTTCCTAG----- 9938

  scaffold286|s      15327 TAGGATGACCTTGATCGAATCCTTAAGAAGTTTTAGTACTATCAGATAAG 15376
                           -----           v                                 
  rnd-1_family-       9939 -----TGACCTTGATCTAATCCTTAAGAAGTTTTAGTACTATCAGATAAG 9983

  scaffold286|s      15377 AATTTGATTTTTGTAGCTCGTTTTTT-GCATGACAAGTGTGCACTATTGT 15425
                            v                 i      -             i         
  rnd-1_family-       9984 ATTTTGATTTTTGTAGCTCATTTTTTCGCATGACAAGTGTACACTATTGT 10033

  scaffold286|s      15426 TGGGATTCTCAACCAAATGGTAGGATGAGGACAAATAAGGTAGCTTAGAT 15475
                                                                          i  
  rnd-1_family-      10034 TGGGATTCTCAACCAAATGGTAGGATGAGGACAAATAAGGTAGCTTAAAT 10083

  scaffold286|s      15476 AGTAGGGTGGA-TTTTTCACTAAGACTTTTTCACTAGTAGATTATCAAGC 15524
                                      -              i                       
  rnd-1_family-      10084 AGTAGGGTGGATTTTTTCACTAAGACCTTTTCACTAGTAGATTATCAAGC 10133

  scaffold286|s      15525 CTGTAGCTAGAAATGTTACCATTATTGTTACATAATGA--------AAGA 15566
                                             v               vi  --------   v
  rnd-1_family-      10134 CTGTAGCTAGAAATGTTAGCATTATTGTTACATATCGATTTTTTACAAGT 10183

  scaffold286|s      15567 AGTAT----GACCT------------------------TGCGACATATAC 15588
                            i   ----  i  ------------------------       i    
  rnd-1_family-      10184 AATATCTTAGATCTTTTATAACGAAAGAAACATGACCTTGCGACACATAC 10233

  scaffold286|s      15589 ATATATTATGATAGAACCTTAATAAAAAATGGTC-GTAAAGAACGGTAAT 15637
                           v     i  --  i v i   iii          -v i     v      
  rnd-1_family-      10234 TTATATCAT--TAAACCTTTAGCGAAAAATGGTCTTTGAAGAAAGGTAAT 10281

  scaffold286|s      15638 ATCTAAATTACGGCTTCTTCTGATCACGTCAATTATATAACCTTTAAATT 15687
                              ----  i  i-  i  i         v             i      
  rnd-1_family-      10282 ATC----TTGCGA-TTTTTTTGATCACGTAAATTATATAACCTCTAAATT 10326

  scaffold286|s      15688 CAATCGTGAGTGATATATAATTTGTTATTAATTGTATTATGTTTTACAGG 15737
                            i                                     i          
  rnd-1_family-      10327 CGATCGTGAGTGATATATAATTTGTTATTAATTGTATTACGTTTTACAGG 10376

  scaffold286|s      15738 TATTTCATCATACAAAGTTTGTATGATTTTGACATTGGTAAATCAACA 15785
                                                      v            v    i  
  rnd-1_family-      10377 TATTTCATCATACAAAGTTTGTATGATATTGACATTGGTATATCAGCA 10424

Matrix = 20p43g.matrix
Kimura (with divCpGMod) = 6.89
Transitions / transversions = 1.44 (98/68)
Gap_init rate = 0.03 (61 / 2300), avg. gap size = 1.59 (97 / 61)


8217 5.95 0.94 1.62 scaffold286|size362275 15783 16841 (345696) C rnd-1_family-369#Unknown (0) 1289 238 m_b2009s001i28 95158

  scaffold286|s      15783 ACATAGTCAACATTTGTGCACATACCATGCACCTTTTTGCGCGCAAATTT 15832
                                                              ?        i     
C rnd-1_family-       1289 ACATAGTCAACATTTGTGCACATACCATGCACCTTNTTGCGCGCGAATTT 1240

  scaffold286|s      15833 CCCACTTGTGCACTTTTTTGTGCATATTTTCAAATTATGTGACATAATTC 15882
                                                          v        i         
C rnd-1_family-       1239 CCCACTTGTGCACTTTTTTGTGCATATTTTCTAATTATGTAACATAATTC 1190

  scaffold286|s      15883 TATTTTGATTGTATTGCGTGAAGCTAGGAATTTTTAATTATGCTACATTA 15932
                                                      v                      
C rnd-1_family-       1189 TATTTTGATTGTATTGCGTGAAGCTAGTAATTTTTAATTATGCTACATTA 1140

  scaffold286|s      15933 TTAATAACTTATGCACAGAAGAGTGCACGGGAGTTGGTTGGATCTTTTAC 15982
                                               i                             
C rnd-1_family-       1139 TTAATAACTTATGCACAGAAAAGTGCACGGGAGTTGGTTGGATCTTTTAC 1090

  scaffold286|s      15983 GCCTAATAATTGTTAT-ACTCCTGCTTACACAGAAAATGTTAAGAAAGAC 16031
                                      v    -   v    i ?            v         
C rnd-1_family-       1089 GCCTAATAATTTTTATTACTACTGCCTNCACAGAAAATGTAAAGAAAGAC 1040

  scaffold286|s      16032 ATGATGCTTTTACTTGCACGGTA-----CTGGTCCGAATGTGTTTTACAG 16076
                               i i     i          -----                      
C rnd-1_family-       1039 ATGACGTTTTTATTTGCACGGTATGGTACTGGTCCGAATGTGTTTTACAG 990

  scaffold286|s      16077 TATTGTACCCTGCATATGGATCGGTATGAGAGACTGTATTGTACCACATA 16126
                             -----    i          i   i           -----       
C rnd-1_family-        989 TA-----CCCTACATATGGATCAGTACGAGAGACTGTA-----CCACATA 950

  scaffold286|s      16127 ATTTTGAGTGCCC--CTTGTAGAATCACAAAGCATGCTCGGAAAAAATCC 16174
                                     iv --  i          i     i               
C rnd-1_family-        949 ATTTTGAGTGTGCGGCTCGTAGAATCACGAAGCACGCTCGGAAAAAATCC 900

  scaffold286|s      16175 AGATCGACCATGGTGACAAGCCGGCCGCGAACCAGATTTGCAATATCTCA 16224
                                                                 i           
C rnd-1_family-        899 AGATCGACCATGGTGACAAGCCGGCCGCGAACCAGATTCGCAATATCTCA 850

  scaffold286|s      16225 ATGAATATTGCTCCTTTTTT--ATCCTGGACAAGCGCCGTTATCCTTATA 16272
                           ii                  --    v    i                  
C rnd-1_family-        849 GCGAATATTGCTCCTTTTTTTGATCCGGGACGAGCGCCGTTATCCTTATA 800

  scaffold286|s      16273 ACTGCGCGCTCATGAAGGTATGCTCAGATCAATGTGGGAAGAAAAAACCA 16322
                             i                           i i                 
C rnd-1_family-        799 ACCGCGCGCTCATGAAGGTATGCTCAGATCGACGTGGGAAGAAAAAACCA 750

  scaffold286|s      16323 CTGAGCATTCCTTCCCGAGAGATCATGGACTCAGATTTCCGACATCTCCA 16372
                                  i                 i             v         i
C rnd-1_family-        749 CTGAGCACTCCTTCCCGAGAGATCACGGACTCAGATTTCGGACATCTCCG 700

  scaffold286|s      16373 AATTCCAACAGTCTGGGAAGGAGGGCAGGGCCATTTTTTACCCTTCCAAC 16422
                                i              i  i              v           
C rnd-1_family-        699 AATTCTAACAGTCTGGGAAGAAGAGCAGGGCCATTTTTGACCCTTCCAAC 650

  scaffold286|s      16423 TCTGGTCTCTCGCTCTTTCCACCTCTCTTGAAGATGGGAGGAAGTGGGGG 16472
                                                    i                        
C rnd-1_family-        649 TCTGGTCTCTCGCTCTTTCCACCTCCCTTGAAGATGGGAGGAAGTGGGGG 600

  scaffold286|s      16473 TATTTGTAGGTCAAAAAAAGGTGAGTTCGCTGTATTTTATAGTTTTTGAT 16522
                                        --              i        vi         i
C rnd-1_family-        599 TATTTGTAGGTCA--AAAAGGTGAGTTCGTTGTATTTTTCAGTTTTTGAC 552

  scaffold286|s      16523 GCAGAACTTGCATGAAATCTCACCTTTTGCATGCCATCTTTCATCTTTCC 16572
                                       i                  v   i              
C rnd-1_family-        551 GCAGAACTTGCACGAAATCTCACCTTTTGCAGGCCGTCTTTCATCTTTCC 502

  scaffold286|s      16573 CAAATCAGCTGCAAGCATGCTACAATCAACTCTGAAAGAGCTCAGCAATT 16622
                                               v                     v?      
C rnd-1_family-        501 CAAATCAGCTGCAAGCATGCAACAATCAACTCTGAAAGAGCTANGCAATT 452

  scaffold286|s      16623 AGGAAAAAAGGCTAGAGAGCTATGGCCCAATCACTAACAAATCCAACAAT 16672
                                   i  v-            v  i                     
C rnd-1_family-        451 AGGAAAAAGGGA-AGAGAGCTATGGGCCGATCACTAACAAATCCAACAAT 403

  scaffold286|s      16673 CAACTTAAAGCAATAGGAGAGTGGAGAGAGTCTGCAATGACTCAACAAAC 16722
                                       i                  v  --              
C rnd-1_family-        402 CAACTTAAAGCAGTAGGAGAGTGGAGAGAGTGTG--ATGACTCAACAAAC 355

  scaffold286|s      16723 GAGCCTGATAATATAGCCACCATTACTAATGTCAGTTAAGAAAACACAAC 16772
                                                                  v          
C rnd-1_family-        354 GAGCCTGATAATATAGCCACCATTACTAATGTCAGTTAACAAAACACAAC 305

  scaffold286|s      16773 AATCAACCAATATATAAAAGGGAACAAAGAAGTTGTGGAAAGTTCAAATA 16822
                                    --       vi   i           v v v       i  
C rnd-1_family-        304 AATCAACCA--ATATAAACAGGAGCAAAGAAGTTGGGCATAGTTCAAGTA 257

  scaffold286|s      16823 ATTAATTTACCCTTTTGTT 16841
                           v             i    
C rnd-1_family-        256 TTTAATTTACCCTTCTGTT 238

Matrix = 20p43g.matrix
Kimura (with divCpGMod) = 4.55
Transitions / transversions = 1.82 (40/22)
Gap_init rate = 0.02 (21 / 1058), avg. gap size = 1.29 (27 / 21)


18 10.76 0.00 0.00 scaffold286|size362275 16852 16882 (345655) (AATT)n#Simple_repeat 1 31 (0) m_b2009s252i1 95159

  scaffold286|s      16852 AATTGATTAATTGATTAATTGATTAATTAAT 16882
                               i       i       i          
  (AATT)n#Simpl          1 AATTAATTAATTAATTAATTAATTAATTAAT 31

Matrix = Unknown
Transitions / transversions = 1.00 (3/0)
Gap_init rate = 0.00 (0 / 30), avg. gap size = 0.0 (0 / 0)


1611 8.58 2.97 1.25 scaffold286|size362275 16887 17122 (345415) C rnd-1_family-369#Unknown (1049) 240 1 m_b2009s001i29 95158

  scaffold286|s      16887 GTTACTAGCATGTTACTAGCTTGGTCCTCTCTAATTAAAAGTGTCTTCGT 16936
                                          v    v v     v    i      i         
C rnd-1_family-        240 GTTACTAGCATGTTAATAGCATCGTCCTGTCTAGTTAAAAATGTCTTCGT 191

  scaffold286|s      16937 GAAAATATG------TTGTCTCCCAAATGATACTGTGGA-ACTGTGGCAC 16979
                                   v------                        -    v     
C rnd-1_family-        190 GAAAATATTATTATTTTGTCTCCCAAATGATACTGTGGATACTGGGGCAC 141

  scaffold286|s      16980 ATATATTATTGAGAACTTTCTCTCATAATACCAGATTTGTGCATACACTT 17029
                                                   v vi         i  i i    v  
C rnd-1_family-        140 ATATATTATTGAGAACTTTCTCTCTTCGTACCAGATTCGTACGTACAGTT 91

  scaffold286|s      17030 GTATTAGCTAAACCGTAAGATGGACTTATTGAGGAATTGGTACATCCACT 17079
                                              vi    v    ?            ii     
C rnd-1_family-         90 GTATTAGCTAAACCGTAAGCCGGACGTATTNAGGAATTGGTACGCCCACT 41

  scaffold286|s      17080 TGTGCACAAAAAAGTTCACAAATGTTGTAGATGATTATGACAT 17122
                                                        ---           
C rnd-1_family-         40 TGTGCACAAAAAAGTTCACAAATGTTGTA---GATTATGACAT 1

Matrix = 20p43g.matrix
Kimura (with divCpGMod) = 7.00
Transitions / transversions = 0.82 (9/11)
Gap_init rate = 0.02 (5 / 235), avg. gap size = 2.00 (10 / 5)


737 10.95 5.07 0.69 scaffold286|size362275 17181 17318 (345219) rnd-1_family-902#Unknown 535 678 (660) m_b2009s001i30 95160

  scaffold286|s      17181 GAAAT-TCTC---GGTTTGTCTCAAAAGTAACACTACGTAGGAATCGATG 17226
                                -    ---     i  ?i   ?       v i        v i i
  rnd-1_family-        535 GAAATGTCTCATTGGTTTATCNTAAANGTAACACAATGTAGGAATAGGTA 584

  scaffold286|s      17227 GAACTTTACCTAAA-ATTTCTGCAGCAGACAGTTGTCGCCACAAATCATC 17275
                                   ? v  ?-  v  i-      v                     
  rnd-1_family-        585 GAACTTTANCAAANGATGTCC-CAGCAGCCAGTTGTCGCCACAAATCATC 633

  scaffold286|s      17276 AACAGAACAATTTGTCTT-ATGATGACAA-GAAAATTGTCTGCGA 17318
                                         ?   - i        -   v  i     i  
  rnd-1_family-        634 AACAGAACAATTTGNCTTCACGATGACAATGAACATCGTCTGTGA 678

Matrix = 20p43g.matrix
Kimura (with divCpGMod) = 10.78
Transitions / transversions = 1.50 (9/6)
Gap_init rate = 0.04 (6 / 137), avg. gap size = 1.33 (8 / 6)


1215 9.77 0.57 0.57 scaffold286|size362275 17339 17513 (345024) rnd-1_family-1303#Unknown 1 175 (0) m_b2009s001i31 95161

  scaffold286|s      17339 TAACACCATGGTGTTGCTTCTTATGCAAA-AAGATGAATCTGTGCCTGTG 17387
                                         v   ?      v   -i   i               
  rnd-1_family-          1 TAACACCATGGTGTGGCTNCTTATGAAAACGAGACGAATCTGTGCCTGTG 50

  scaffold286|s      17388 GCAAAGTCTGCGTATGCTCTAGGATGTCAGAGATCTAATACTCAAAAGAA 17437
                                    i       v      i    ?vii       i         
  rnd-1_family-         51 GCAAAGTCTACGTATGCACTAGGACGTCANCAGTCTAATATTCAAAAGAA 100

  scaffold286|s      17438 GCATTTCCCAGGATTATGGTCTGTGAACATGTTCACTCACTTCCCACTTG 17487
                              -           v                    vv      v     
  rnd-1_family-        101 GCA-TTCCCAGGATTCTGGTCTGTGAACATGTTCACGAACTTCCGACTTG 149

  scaffold286|s      17488 TTCATCATCTTTTGAAGGACAGATGA 17513
                                    i   v            
  rnd-1_family-        150 TTCATCATCCTTTTAAGGACAGATGA 175

Matrix = 20p43g.matrix
Kimura (with divCpGMod) = 8.81
Transitions / transversions = 0.89 (8/9)
Gap_init rate = 0.01 (2 / 174), avg. gap size = 1.00 (2 / 2)


1625 10.96 0.44 0.00 scaffold286|size362275 17515 17742 (344795) C rnd-5_family-1260#Unknown (0) 229 1 m_b2009s001i32 95162

  scaffold286|s      17515 GGGGCAATTTCATTG-GGAGCGCAAGGGAGAACAAAATAGTAAAGGGGTT 17563
                              i   i   v  i-  v    i  i      i   ? i i        
C rnd-5_family-        229 GGGACAACTTCTTTAAGGTGCGCGAGAGAGAACGAAANAATGAAGGGGTT 180

  scaffold286|s      17564 AAAACTTATTGTTCGCAACAAATTAATGCATTTTTTAGGTAATAAAAGTA 17613
                                     v            i    i v    v              
C rnd-5_family-        179 AAAACTTATTTTTCGCAACAAATCAATGTAATTTTGAGGTAATAAAAGTA 130

  scaffold286|s      17614 ACATGAAGGGTAATATTACACCGTGTACTACCAGTTCGAGAACAGTATGG 17663
                               v                   ii         ?         v i  
C rnd-5_family-        129 ACATCAAGGGTAATATTACACCGTACACTACCAGTNCGAGAACAGGACGG 80

  scaffold286|s      17664 TGGAATTTCATGACATCCTAGCACTGTCCTTGGGATGGCGCCGGGTTGAG 17713
                                    ii           i                   i       
C rnd-5_family-         79 TGGAATTTCGCGACATCCTAGCGCTGTCCTTGGGATGGCGCCAGGTTGAG 30

  scaffold286|s      17714 CAAAAACATATACATGCTTTTCATGACAC 17742
                               i                        
C rnd-5_family-         29 CAAAGACATATACATGCTTTTCATGACAC 1

Matrix = 20p43g.matrix
Kimura (with divCpGMod) = 9.28
Transitions / transversions = 2.57 (18/7)
Gap_init rate = 0.00 (1 / 227), avg. gap size = 1.00 (1 / 1)


499 24.29 2.10 2.10 scaffold286|size362275 17773 17915 (344622) rnd-1_family-1290#Unknown 55 197 (560) m_b2009s001i33 95163

  scaffold286|s      17773 CCCACAAATGATTCGAAGCCAGGATTACAAGTAACATTCATTGAAGGCTG 17822
                              i   v  v      ?  i     v v  vv      iiv  v  iiv
  rnd-1_family-         55 CCCGCAATTGTTTCGAANCCGGGATTTCCAGACACATTCGCGGACGGTCT 104

  scaffold286|s      17823 GATAGCCAAGTCATAACCAAACTCAATCAGATATGCAAGGCATGCATGGA 17872
                              i  ?  i     v        v     i         i v i     
  rnd-1_family-        105 GATGGCNAAATCATATCCAAACTCCATCAGGTATGCAAGGTAAGTATGGA 154

  scaffold286|s      17873 ACTT-TTCAACATCACGAGGCTGGTTCTT--CATGCTTGACTTTAT 17915
                               - v  iivi   vi --- i   v --   i        v  
  rnd-1_family-        155 ACTTATGCAGTTCCACTGG---GATTCGTGGCATACTTGACTTGAT 197

Matrix = 20p43g.matrix
Kimura (with divCpGMod) = 26.16
Transitions / transversions = 1.00 (17/17)
Gap_init rate = 0.04 (5 / 142), avg. gap size = 1.20 (6 / 5)


1557 25.21 2.10 1.88 scaffold286|size362275 17996 18472 (344065) rnd-1_family-1290#Unknown 278 755 (2) m_b2009s001i34 95163

  scaffold286|s      17996 TTGGGTCAAAACCAGCTGCAATGTATTGACGCAAAGACT---GAAAGACT 18042
                            ?        v  ?  ?        i-- iviv      ---   v - ?
  rnd-1_family-        278 TNGGGTCAAATCCNGCNGCAATGTAC--ATTTCAAGACTTTCGAATG-CN 324

  scaffold286|s      18043 CCTTGTTTGCATCGTG-ATCTATGAAAGTCAAGTTCCTGTGATAGATGAA 18091
                               ?ii v i  v  -    v   i-v vi  v ?   i   i   iv 
  rnd-1_family-        325 CCTTNCCTTCGTCTTGTATCTTTGAG-TTGGAGATNCTGCGATGGATACA 373

  scaffold286|s      18092 GAAAATAAAAGTTGCTGCTTACCTTCTTAGCTGT---CGACTTCTTCTTG 18138
                           i                   i v  i---  ii ---i  i  vvii   
  rnd-1_family-        374 AAAAATAAAAGTTGCTGCTTGCATTT---GCCATATTTGATTTGGCTTTG 420

  scaffold286|s      18139 TGCTCTTCATGTCTCACAACAAATCCACGTCCAACAACTTTTCCGCTCCT 18188
                                ?  i  i   ?ivv          ?   ?ii        i     
  rnd-1_family-        421 TGCTCNTCGTGCCTCNTCTCAAATCCACGNCCANTGACTTTTCCACTCCT 470

  scaffold286|s      18189 CACAAATATGCCCAGATTGAGATCATAATAGAGATATGTTCCTTCAAGGT 18238
                              i   vii  ?  i  viv   i  i  v ii    i   i   v   
  rnd-1_family-        471 CACGAATTCACCNAGGTTTGTATCGTAGTACAAGTATGCTCCCTCACGGT 520

  scaffold286|s      18239 G-GGGAAAGCTGGTGCAGAGCATGAATTTGCTTAAATCAGGAGTCAGCAA 18287
                           v-   ?   i  vv -      i       iviiv iv     v  iv i
  rnd-1_family-        521 TTGGGNAAGTTGCAG-AGAGCACGAATTTGTGCGTACAAGGAGACAAGAG 569

  scaffold286|s      18288 TGACATTGCA-TCATCAAGACATGTGAGGTCGCTCTTTATGTAATCTACA 18336
                           ?     i ii-           ?? ?     i? i  i i  i   i  v
  rnd-1_family-        570 NGACATCGTGCTCATCAAGACANNTNAGGTCANTTTTCACGTGATCCACC 619

  scaffold286|s      18337 ATCACCATGTACGAGGCAACAATAGCCAAGTTTTTGTATGCAA-GCTGAA 18385
                            iv        v v?  i  i  v  v ii  i  vv      - i    
  rnd-1_family-        620 ACAACCATGTAGGCNGCGACGATTGCAAGATTCTTCGATGCAAGGTTGAA 669

  scaffold286|s      18386 ATGCCCAGTGAGTTCTTGTTGATTCGGACTCAATACGTTTCTTGAGAAAA 18435
                            - v        i   iv    i   vvi     v  i     v iv  v
  rnd-1_family-        670 A-GACCAGTGAGCTCTCTTTGACTCGTTTTCAATTCGCTTCTTCAACAAT 718

  scaffold286|s      18436 CTTTTCATGCGCCCTCTCGATAGTTTGGCTAAAAAAT 18472
                           iv      v         i   v    i     ?   
  rnd-1_family-        719 TGTTTCATCCGCCCTCTCAATATTTTGACTAAANAAT 755

Matrix = 20p43g.matrix
Kimura (with divCpGMod) = 29.45
Transitions / transversions = 1.46 (70/48)
Gap_init rate = 0.03 (15 / 476), avg. gap size = 1.27 (19 / 15)


1464 28.26 1.31 1.09 scaffold286|size362275 18078 18535 (344002) C rnd-1_family-1029#Unknown (18) 1259 801 m_b2009s001i35 95164

  scaffold286|s      18078 CTGTGATAGATGAAGAAAATAAAAGTTGCTGCTTACCTTCTTAGCTGT-- 18125
                              i   i   iv i                   i v  i---  ii --
C rnd-1_family-       1259 CTGCGATGGATACAAAAAATAAAAGTTGCTGCTTGCATTT---GCCATAT 1213

  scaffold286|s      18126 -CGACTTCTTCTTGTGCTCTTCATGTCTCACAACAAATCCACGTCCAACA 18174
                           -i  i  vvii        ?  i  i   ?ivv          ?   ?ii
C rnd-1_family-       1212 TTGATTTGGCTTTGTGCTCNTCGTGCCTCNTCTCAAATCCACGNCCANTG 1163

  scaffold286|s      18175 ACTTTTCCGCTCCTCACAAATATGCCCAGATTGAGATCATAATAGAGATA 18224
                                   i        i   vii  i  i  viv   i  i  v ii  
C rnd-1_family-       1162 ACTTTTCCACTCCTCACGAATTCACCTAGGTTTGTATCGTAGTACAAGTA 1113

  scaffold286|s      18225 TGTTCCTTCAAGGTG-GGGAAAGCTGGTGCAGAGCATGAATTTGCTTAAA 18273
                             i   i  iv i v-   v   i  vv -      i       iviiv 
C rnd-1_family-       1112 TGCTCCCTCGCGATTTGGGTAAGTTGCAG-AGAGCACGAATTTGTGCGTA 1064

  scaffold286|s      18274 TCAGGAGTCAGCAATGACATTGCA-TCATCAAGACATGTGAGGTCGCTCT 18322
                           iv     v  iv i?     i ii-           ?? ?     i? i 
C rnd-1_family-       1063 CAAGGAGACAAGAGNGACATCGTGCTCATCAAGACANNTNAGGTCANTTT 1014

  scaffold286|s      18323 TTATGTAATCTACAATCACCATGTACGAGGCAACAATAGCCAAGTTTTTG 18372
                            i i  i   i  v iv        v v?  i  i  v  v ii  i  v
C rnd-1_family-       1013 TCACGTGATCCACCACAACCATGTAGGCNGCGACGATTGCAAGATTCTTC 964

  scaffold286|s      18373 TATGCAA-GCTGAAATGCCCAGTGAGTTCTTGTTGATTCGGACTCAATAC 18421
                           v      - i     - v        i   iv    i   vvi     v 
C rnd-1_family-        963 GATGCAAGGTTGAAA-GACCAGTGAGCTCTCTTTGACTCGTTTTCAATTC 915

  scaffold286|s      18422 GTTTCTTGAGAAAACTTTTCATGCGCCCTCTCGATAGTTTGGCTAAAAAA 18471
                            i     v iv  viv      v         i   v    i     v  
C rnd-1_family-        914 GCTTCTTCAACAATTGTTTCATCCGCCCTCTCAATATTTTGACTAAATAA 865

  scaffold286|s      18472 TTAGCTTTCCCTTTCATTGTATCCGTAACAGTGATAGATGGTAACAAGTA 18521
                            ivv     v i       i  ii    i  vi vv  ivv     v  v
C rnd-1_family-        864 TCCCCTTTCGCCTTCATTGCATTTGTAATAGAAAATGACTCTAACATGTC 815

  scaffold286|s      18522 AGTAACTCCAAACA 18535
                            vii iv       
C rnd-1_family-        814 ATCGATACCAAACA 801

Matrix = 20p43g.matrix
Kimura (with divCpGMod) = 33.14
Transitions / transversions = 1.46 (76/52)
Gap_init rate = 0.02 (10 / 457), avg. gap size = 1.10 (11 / 10)


782 32.34 5.01 6.63 scaffold286|size362275 18674 19332 (343205) C rnd-1_family-1029#Unknown (627) 650 2 m_b2009s001i36 95164

  scaffold286|s      18674 TCTTTTGCTTTGCTGCAAGAATGTTAGGAAGTGATCTACACAT--ATAAG 18721
                            i     i  i  vv v        v  --v vi   vii   --i    
C rnd-1_family-        650 TTTTTTGTTTCGCATCTAGAATGTTCGG--TTTGTCTCTGCATTGGTAAG 603

  scaffold286|s      18722 CAGTGAAGATTCAGTTGTTATCTACTGTGGAATCCTGCTCAATT------ 18765
                               iv v    ii  i  v    -------ii  ii   v i ------
C rnd-1_family-        602 CAGTATATATTCGATTATTTTCTA-------GCCCCACTCCACTATCTAA 560

  scaffold286|s      18766 ----GCCTTCACAGCATCAACTAATTTTCCTTTGTTGCTTGGGATATCCT 18811
                           ----  i   ---     vv    i  v  iv    vi    v  v vv 
C rnd-1_family-        559 TGCAGCTTTC---GCATCTTCTAACTTGCCCATGTTTTTTGGTATTTGGT 513

  scaffold286|s      18812 TCTTCAATAGTATGTTCGGATCATGAGCCCAAATGAAATCAGCTAAGTCA 18861
                                 i vvi iv iv  i     v  vi v     vv v  i  v  v
C rnd-1_family-        512 TCTTCAGTTTCACTTCAGGGTCATGTGCATATATGAATGCTGCCAACTCC 463

  scaffold286|s      18862 GAAGAGTTGATTCGATCAAA-CATTTGCACAGTGCAATAGTCAAGCAGT- 18909
                            vv  v  v i  vvv    -i   ----  i   i i i i  v  i -
C rnd-1_family-        462 GCCGACTTCACTCTTGCAAAATATT----CAATGCGACAATTAACCAATA 417

  scaffold286|s      18910 GCTTCTTCATTGTCTGCACTATCAGTAACCATGCGTAGTAAATTCATTTC 18959
                             i   i i---- i viiii  vvii i   iivi  v iv  ii    
C rnd-1_family-        416 GCCTCTCCG----CCGAGTCGTCCTCGATCATATCCAGAAGCTTTGTTTC 371

  scaffold286|s      18960 AAT---------TTCTTTGACATG---ATTGTCTTC-TTCCGT-TA---T 18992
                           i  --------- v  v   vv  ---  i  i  i-i     -  --- 
C rnd-1_family-        370 GATCAGGTGCACTGCTATGAACTGTTCATCGTTTTTGCTCCGTCTAAACT 321

  scaffold286|s      18993 CTTCTGATTG-TACTGTTCCAACTTGCATCTCTAAGCATTCTCAATACGG 19041
                                vi   -ii      -ii    v  i   --------    i   -
C rnd-1_family-        320 CTTCTTGTTGACGCTGTTC-GGCTTGAATTTCT--------TCAACACG- 281

  scaffold286|s      19042 AGAATTCGTTCTTTTCGGAGTTTGATTTGAAACTGA-TGAGTAAGCCACT 19090
                           --------i ii  v  v  viiv i   ii-i   -     v iv  i 
C rnd-1_family-        280 --------CTTCTTGCGTAGACCTACTTGGG-TTGAGTGAGTCAAACATT 240

  scaffold286|s      19091 TTGATCGTTGATGACTCTCTTGTGATATTCCTGCATTTCTCAAAACATCT 19140
                            v v  v     i   i     v  ?             vv  i  ?  v
C rnd-1_family-        239 TGGCTCTTTGATAACTTTCTTGAGANATTCCTGCATTTCGAAAGACNTCG 190

  scaffold286|s      19141 TTTCCATTAACATCTCTATCTCTTGGAAATCCTACTTTTTTGAAGTACAT 19190
                             v     i     ivi   iv v     vv v v  iv ii  i-  v 
C rnd-1_family-        189 TTGCCATTGACATCCGCATCCATGGGAAAAGCAAGTTCATCAAAA-ACTT 141

  scaffold286|s      19191 CTTCTGGAATGCGGCCTTGGTCCATCATAACAGAGTAAAGATAATCAAAG 19240
                            i     i    iv    vv    ?  iv   vv      i   v    i
C rnd-1_family-        140 CCTCTGGGATGCATCCTTCTTCCANCACCACATTGTAAAGGTAAGCAAAA 91

  scaffold286|s      19241 TTATCAATCAACTTTTGATAAAACTCTTTTGGAAGTGTGTTGCGGCATGT 19290
                             i  i    v   i vi  v  i   iv   v v  -ii    i     
C rnd-1_family-         90 TTGTCGATCACCTTCTTGTATAATTCTCGTGGCACTG-ACTGCGACATGT 42

  scaffold286|s      19291 CCCCAAAATCTTGAGCAACACTGGATACCTTGACTTGGTTCT 19332
                           i    i         i ii  v  i  i  v  i  --    
C rnd-1_family-         41 TCCCAGAATCTTGAGTAGTACAGGGTATCTGGATTT--TTCT 2

Matrix = 20p43g.matrix
Kimura (with divCpGMod) = 39.53
Transitions / transversions = 1.21 (109/90)
Gap_init rate = 0.08 (55 / 658), avg. gap size = 1.38 (76 / 55)


646 33.33 0.97 0.97 scaffold286|size362275 19284 19592 (342945) rnd-1_family-1070#Unknown 1 309 (496) m_b2009s001i37 95165

  scaffold286|s      19284 GGCATGTCCCCAAAATCTTGAGCAACACTGGATACCTTGACTTGGTTCTA 19333
                            i     i    i         i ii  v  i  i  v  i  vvi i i
  rnd-1_family-          1 GACATGTTCCCAGAATCTTGAGTAGTACAGGGTATCTGGATTTTTCTTTG 50

  scaffold286|s      19334 TCAATCAATCCGCTTTCA-GCAAAGCCATGGAGAATATTCCCTCGGGTTG 19382
                             i v  v   ii     -   v -   viv i      ii   vv  v 
  rnd-1_family-         51 TCGAGCATTCCATTTTCATGCATA-CCAAACAAAATATTTTCTCTTGTAG 99

  scaffold286|s      19383 CAGCTTTCGTTGCCATCTCAGGCAAGTTTGCAATAAAATAGATAAGCGAA 19432
                            v     i     i   v    i   viv vi       vi  i  i   
  rnd-1_family-        100 CTGCTTTTGTTGCTATCGCAGGTAAGACAGAGATAAAATCAATGAGTGAA 149

  scaffold286|s      19433 TTCTTCTTCTTTTCATGAAGATTTAATACTTTTAGACGCTCACTCTCAAA 19482
                           iivv i     ivv iv      i  vvv   i vvivv     i v   
  rnd-1_family-        150 CCAGTTTTCTTCGGACCAAGATTCAAGTGTTTCATCTCGTCACTTTGAAA 199

  scaffold286|s      19483 TGCTTTTGACACAATCCTCTTCATAAGGTGTCTGGAGGGATCAACATCAG 19532
                               v   vv  vv  v i     vi i  i vv  v       i   i 
  rnd-1_family-        200 TGCTATTGTGACTTTCATTTTCATTGGATGCCGCGATGGATCAATATCGG 249

  scaffold286|s      19533 TCACAGTATGAGTTTTGTTG--TGTTGTTTAAATATCACAAACACCTTTG 19580
                            v  -- i  v  i iv   -- v   v  i vv iivi   v       
  rnd-1_family-        250 TAAC--TGTGTGTCTCCTTGCTTCTTGGTTGATGACTTTAAAAACCTTTG 297

  scaffold286|s      19581 CTAAGTCTGCTG 19592
                            i  i  v    
  rnd-1_family-        298 CCAAATCAGCTG 309

Matrix = 20p43g.matrix
Kimura (with divCpGMod) = 43.06
Transitions / transversions = 1.00 (51/51)
Gap_init rate = 0.02 (5 / 308), avg. gap size = 1.20 (6 / 5)


582 33.43 2.36 1.17 scaffold286|size362275 19592 19930 (342607) C rnd-1_family-853#Unknown (216) 1175 833 m_b2009s001i38 95166

  scaffold286|s      19592 GTGGTTTTGGAAATGGA---TTGCATAAGAGAAAGATTGCTGTG---CAT 19635
                             i        v i   ---   ii i     v ---       ---   
C rnd-1_family-       1175 GTAGTTTTGGATACGGANGTTTGTGTGAGAGACA---TGCTGTGATTCAT 1129

  scaffold286|s      19636 GGCAAGTTCTGTGGCATAGTTACGGAGAGTTGTTGGTTTCAAATGCCTTT 19685
                           v    v   v  i ii     i  v  v  v v   i  v iv viiiv 
C rnd-1_family-       1128 TGCAATTTCGGTAGTGTAGTTGCGCAGTGTAGATGGCTTGAGTTTTTCGT 1079

  scaffold286|s      19686 CAAGGTTCAGAGGTATGTGCCCTGCTGCAGATATCTTTTTGTTCTGATAG 19735
                              i     iv        v      viv vi v         vii  iv
C rnd-1_family-       1078 CAAAGTTCAATGGTATGTGACCTGCTTTTGTCAACTTTTTGTTGCAATGC 1029

  scaffold286|s      19736 TCCACAATCATTTTGTTGACATCTTCACGTCCGTAGGTTCTGCCACTTTC 19785
                            i  iv    v   i           vivv  iv v     v   v    
C rnd-1_family-       1028 TTCATTATCAATTTATTGACATCTTCTTTACCAAACGTTCTTCCAGTTTC 979

  scaffold286|s      19786 CTCCATCATACCTTTAACCATGTCTGCCAATGAAGAATCATCAACAAGAC 19835
                           v  vvvi vii vv   iv  i       vi vi  i  i  i  v vv 
C rnd-1_family-        978 GTCGTGTAGGTCAGTAATGATATCTGCCATCGTGGAGTCGTCGACTATCC 929

  scaffold286|s      19836 GAGGCCTTCCAC-CAGAAACCACCCTGTGTTGAGTACTGGATGTCCTTCT 19884
                           v   ii i    -ivv vv   vi      iv  v i  vv v   v i 
C rnd-1_family-        928 TAGGTTTCCCACGTCCACTCCAATCTGTGTCTAGGATTGCTTTTCCGTTT 879

  scaffold286|s      19885 TTGCAGTCTTTGTAGTGCCTG-TAGAATGTAGACTTTCCACAAGGTA 19930
                             viv      -i  iiiii -    vv   vv              
C rnd-1_family-        878 TTCTTGTCTTT-CAGCATTCGATAGATAGTATCCTTTCCACAAGGTA 833

Matrix = 20p43g.matrix
Kimura (with divCpGMod) = 41.61
Transitions / transversions = 0.84 (51/61)
Gap_init rate = 0.02 (8 / 338), avg. gap size = 1.50 (12 / 8)


494 34.82 2.61 2.61 scaffold286|size362275 20136 20480 (342057) C rnd-1_family-853#Unknown (746) 645 301 m_b2009s001i39 95166

  scaffold286|s      20136 ATTGGATGCATAAGAGTCTAACATTTGTATCTCAAGACTTTTCCGTTTGT 20185
                               vv? ii     v     v vi  v vv  i vi  i        i 
C rnd-1_family-        645 ATTGTTNGTGTAAGATTCTAAGAGCTGAAAGTCGACGCTCTTCCGTTTAT 596

  scaffold286|s      20186 TAGCTGTGTC---CACAGTATCCTTCACCTTCATGCGCTCATTGCGGTTG 20232
                            iv   ii  ---    vi  i     ii  i-i  v i    v--i i 
C rnd-1_family-        595 TGTCTGCATCGACCACATCATTCTTCATTTTT-CGCTCCCATTT--ATCG 549

  scaffold286|s      20233 CATATAACTTTCATAGAACCAATAGGAGCAACACTTCTACCAGATTCATG 20282
                             v  i   ivv iv  v        i        vi      v     v
C rnd-1_family-        548 CAGATGACTCGGACCGATCCAATAGGGGCAACACTGTTACCAGCTTCATT 499

  scaffold286|s      20283 CAATACTTCTGTTACTTTAGAAATTGCAGGAATGATTGATTTGCGAATGT 20332
                              i  v i  v   i  v v   v           vv  i vivi  v 
C rnd-1_family-        498 CAACACGTTTGATACCTTTGCAATGGCAGGAATGATACATCTCTTGATCT 449

  scaffold286|s      20333 TTCGAGAAATATCGGA-CAACT----TTCTGTGGGTAGAATATTTATTAT 20377
                            i v----- i i vv-   i ----    vvvi  v  i v  i- v  
C rnd-1_family-        448 TCCT-----TGTTGCTTCAATTCTCATTCTTACAGTTGAGTCTTC-TGAT 405

  scaffold286|s      20378 CCAGTA-TTTGGGCGTATAACTCGAGCTCAATCTTGATATTATTTAATCG 20426
                           i  iv -i   ii i   i i  i  i   vvvvii i   i        
C rnd-1_family-        404 TCAAAAACTTGAACATATGATTCAAGTTCATGAACAACATTGTTTAATCG 355

  scaffold286|s      20427 GTGGGACGCTTCATATAGCAGCTGCGTTGCTTCCATCTTTGAATCTGTCT 20476
                           i vv  i      v v   v i  i     i vv vii iii      i 
C rnd-1_family-        354 ATTTGATGCTTCAAAGAGCCGTTGTGTTGCCTGAAGTCTCAGATCTGTTT 305

  scaffold286|s      20477 CAGT 20480
                           ii  
C rnd-1_family-        304 TGGT 301

Matrix = 20p43g.matrix
Kimura (with divCpGMod) = 45.53
Transitions / transversions = 1.21 (64/53)
Gap_init rate = 0.04 (13 / 344), avg. gap size = 1.38 (18 / 13)


457 20.41 0.00 1.02 scaffold286|size362275 20733 20831 (341706) C rnd-5_family-1258#Unknown (389) 98 1 m_b2009s001i40 95167

  scaffold286|s      20733 AAAGGTAACTTTCGTTACCATATGATGTTTCCACTACGAACTGGTGTGGC 20782
                                   i      v i   i ?   v ivv  v -  vi i? v    
C rnd-5_family-         98 AAAGGTAATTTTCGTGATCATGTNATGATCGGACGA-GACTTANTTTGGC 50

  scaffold286|s      20783 CCGCGCCAAAAAATTCTCAGTTTTTGCGCCGTCTCAGTTTATGCGGTCT 20831
                           v               i     v      vv  i i             
C rnd-5_family-         49 GCGCGCCAAAAAATTCCCAGTTGTTGCGCGTTCCCGGTTTATGCGGTCT 1

Matrix = 20p43g.matrix
Kimura (with divCpGMod) = 21.87
Transitions / transversions = 0.82 (9/11)
Gap_init rate = 0.01 (1 / 98), avg. gap size = 1.00 (1 / 1)


4107 4.52 0.00 0.00 scaffold286|size362275 20835 21321 (341216) C genome_8_17516#DNA (0) 487 1 m_b2009s001i41 95168

  scaffold286|s      20835 CGGGTCAGAAATCACTTTGACGCATTACGTGGACTTTGACGCATTAAGGA 20884
                            i   i                                        v   
C genome_8_1751        487 CAGGTTAGAAATCACTTTGACGCATTACGTGGACTTTGACGCATTATGGA 438

  scaffold286|s      20885 AGTGGCGTATTATTCCTATGTAAAGTTGTACATATTTCGACAAAAAAAAC 20934
                           v                 i                            vv 
C genome_8_1751        437 CGTGGCGTATTATTCCTACGTAAAGTTGTACATATTTCGACAAAAAATTC 388

  scaffold286|s      20935 TCTGATGCGAAGTGTCCGATAGTCTGTCCGTGGCTTACTAGAGGTGACAA 20984
                                                                  vv         
C genome_8_1751        387 TCTGATGCGAAGTGTCCGATAGTCTGTCCGTGGCTTACTTTAGGTGACAA 338

  scaffold286|s      20985 TAAAAAAATTATGCGCACGGATGCGCATAAAGTTTTGTTATCGTAGCATG 21034
                                    v                       v i      v       
C genome_8_1751        337 TAAAAAAATAATGCGCACGGATGCGCATAAAGTGTCGTTATCCTAGCATG 288

  scaffold286|s      21035 ATCCCCCAATTTTCACGATGTTCGTTATCTGACACGGACATCTCGTAGAA 21084
                                v                                    i       
C genome_8_1751        287 ATCCCACAATTTTCACGATGTTCGTTATCTGACACGGACATCCCGTAGAA 238

  scaffold286|s      21085 ACCATACTGAGTTCTACAGGATTGACTTTGACGCATTATGCCCATTTTTG 21134
                                   i             v                           
C genome_8_1751        237 ACCATACTAAGTTCTACAGGATGGACTTTGACGCATTATGCCCATTTTTG 188

  scaffold286|s      21135 GGTTGAACTGCATTGCAATTGCAGCTGCCTTCGTTCCATTCTGAGGACTA 21184
                                                                            v
C genome_8_1751        187 GGTTGAACTGCATTGCAATTGCAGCTGCCTTCGTTCCATTCTGAGGACTT 138

  scaffold286|s      21185 GTCGAGCTGGACTTAAGCCCCTGAGATAGTCCCAAAGGGTGGTGCAATGT 21234
                                                                   v         
C genome_8_1751        137 GTCGAGCTGGACTTAAGCCCCTGAGATAGTCCCAAAGGGTTGTGCAATGT 88

  scaffold286|s      21235 TGGCCGGGACTCATCGCGTGTATATTGAGGCCGCACCAGCGGCCAAAGAT 21284
                                         v v                                 
C genome_8_1751         87 TGGCCGGGACTCATGGGGTGTATATTGAGGCCGCACCAGCGGCCAAAGAT 38

  scaffold286|s      21285 ATCTGACATTTAATGCGTCAAAGTGATTTCTAACCCG 21321
                                                              i 
C genome_8_1751         37 ATCTGACATTTAATGCGTCAAAGTGATTTCTAACCTG 1

Matrix = 20p43g.matrix
Kimura (with divCpGMod) = 4.27
Transitions / transversions = 0.47 (7/15)
Gap_init rate = 0.00 (0 / 486), avg. gap size = 0.0 (0 / 0)


20 18.52 0.00 5.77 scaffold286|size362275 22542 22596 (339941) (GAA)n#Simple_repeat 1 52 (0) m_b2009s252i2 95169

  scaffold286|s      22542 GAAGAAGAAGGGAGTAGATGAAGATGAACGTGAGAAGAAGAAGGAAAGGA 22591
                                    - i  v   v     v   - -i           i i i  
  (GAA)n#Simple          1 GAAGAAGAA-GAAGAAGAAGAAGAAGAA-G-AAGAAGAAGAAGAAGAAGA 47

  scaffold286|s      22592 AGAAG 22596
                                
  (GAA)n#Simple         48 AGAAG 52

Matrix = Unknown
Transitions / transversions = 1.67 (5/3)
Gap_init rate = 0.06 (3 / 54), avg. gap size = 1.00 (3 / 3)


229 3.14 0.00 6.25 scaffold286|size362275 26397 26430 (336107) C rnd-5_family-2330#Unknown (3) 144 113 m_b2009s001i42 95170

  scaffold286|s      26397 GTAGTGATGATATATTGTTTCCATTGGCCCTACT 26430
                                        --             v     
C rnd-5_family-        144 GTAGTGATGATAT--TGTTTCCATTGGCACTACT 113

Matrix = 20p43g.matrix
Kimura (with divCpGMod) = 3.20
Transitions / transversions = 0.00 (0/1)
Gap_init rate = 0.06 (2 / 33), avg. gap size = 1.00 (2 / 2)


288 13.73 1.39 8.96 scaffold286|size362275 26403 26474 (336063) rnd-5_family-50#Unknown 14 80 (75) m_b2009s001i43 95171

  scaffold286|s      26403 ATGAT-ATATTGTTTCCATTGGCCCTACTAGGTAGGCTTCTTTTCTACTT 26451
                                -  i       i      ?  ------ v              i 
  rnd-5_family-         14 ATGATGATGTTGTTTCTATTGGCNCT------TTGGCTTCTTTTCTACCT 57

  scaffold286|s      26452 GTCATAACATACTATTCCTCAGT 26474
                             ivv v             v  
  rnd-5_family-         58 GTTCAATCATACTATTCCTCTGT 80

Matrix = 20p43g.matrix
Kimura (with divCpGMod) = 15.33
Transitions / transversions = 0.80 (4/5)
Gap_init rate = 0.10 (7 / 71), avg. gap size = 1.00 (7 / 7)

471 3.28 1.64 0.00 scaffold286|size362275 26434 26494 (336043) rnd-1_family-1265#Unknown 4 65 (0) m_b2009s001i44 95171

  scaffold286|s      26434 TAGGCTTCTTTTCTACTTGTCATAACATACTATTCCTCAGTTCAGACATA 26483
                                                i                v   ?       
  rnd-1_family-          4 TAGGCTTCTTTTCTACTTGTCGTAACATACTATTCCTCTGTTNAGACATA 53

  scaffold286|s      26484 GTA-TATGTGCC 26494
                              -        
  rnd-1_family-         54 GTATTATGTGCC 65

Matrix = 20p43g.matrix
Kimura (with divCpGMod) = 1.86
Transitions / transversions = 1.00 (1/1)
Gap_init rate = 0.02 (1 / 60), avg. gap size = 1.00 (1 / 1)


6898 7.34 0.22 1.11 scaffold286|size362275 26556 27464 (335073) C rnd-1_family-444#Unknown (0) 901 1 m_b2009s001i45 95172

  scaffold286|s      26556 TTTACCATTTACTTACTTTCTGACTACAGTAGAGATAGGAATTAATATGA 26605
                                  i      i      v      v iv ?        ?i    vv
C rnd-1_family-        901 TTTACCACTTACTTGCTTTCTTACTACACTGTANATAGGAATNGATATTT 852

  scaffold286|s      26606 TCCTATCCAATGACATGACGCGCCGAAAATCAAGCGTTGGATCTTTC-AA 26654
                              v                                           -? 
C rnd-1_family-        851 TCCAATCCAATGACATGACGCGCCGAAAATCAAGCGTTGGATCTTTCGNA 802

  scaffold286|s      26655 ACACAAAGGAATCAATATTAACTAATCAGAACAATTCCGATCCACAGAAT 26704
                                             v  ii ?         v               
C rnd-1_family-        801 ACACAAAGGAATCAATATAAATCANTCAGAACAAATCCGATCCACAGAAT 752

  scaffold286|s      26705 TCGGATGTCAACGATTCGTTCATCATCATTGAATCATCACCAAATCAAGA 26754
                                      ?               v i     v ii       i   
C rnd-1_family-        751 TCGGATGTCAANGATTCGTTCATCATCCTCGAATCCTTGCCAAATCGAGA 702

  scaffold286|s      26755 GAAAGCTGGCGGAAAGCAAGCAAAGACAAAGATCACTTTTCATTCATTTT 26804
                                  i i                                        
C rnd-1_family-        701 GAAAGCTAGTGGAAAGCAAGCAAAGACAAAGATCACTTTTCATTCATTTT 652

  scaffold286|s      26805 CTCCTCATAATTTTCATTTGGGATA-TCTCCGGAACCTCCATCAACACAC 26853
                            i                 vv  i -     i        i         
C rnd-1_family-        651 CCCCTCATAATTTTCATTTCCGACAATCTCCAGAACCTCCGTCAACACAC 602

  scaffold286|s      26854 CATCATGTTGTTGACGAGGAACTGGAAAAAGCGCAAGAAGACTTTAGTAG 26903
                             i                                        vi?  i 
C rnd-1_family-        601 CACCATGTTGTTGACGAGGAACTGGAAAAAGCGCAAGAAGACTACNGTGG 552

  scaffold286|s      26904 TCCACCACCACCCGAATCACCTTCATACCATTACAACCATCCAAGCCAAA 26953
                                    i  --                    v       vv i    
C rnd-1_family-        551 TCCACCACCGCC--AATCACCTTCATACCATTACCACCATCCCCGTCAAA 504

  scaffold286|s      26954 GAAGTACCAGTTGATTGTTGTCTCACTTTCAAAAGCATTTACGTGAGTGT 27003
                                           i       i           v             
C rnd-1_family-        503 GAAGTACCAGTTGATTATTGTCTCGCTTTCAAAAGCTTTTACGTGAGTGT 454

  scaffold286|s      27004 TGTTTCTCTTCTTGTTTTATTCCAAATCGTCAAACATCTCCTAATACATT 27053
                           ?        v   i           v                  i     
C rnd-1_family-        453 NGTTTCTCTGCTTATTTTATTCCAACTCGTCAAACATCTCCTAACACATT 404

  scaffold286|s      27054 GTCGTGTCCTCTTGTCATTACACAACAGGTTCCATTTCGAAGTCCCATTC 27103
                                       i                                     
C rnd-1_family-        403 GTCGTGTCCTCTCGTCATTACACAACAGGTTCCATTTCGAAGTCCCATTC 354

  scaffold286|s      27104 TTTTTACTCATCTCTCTCTCCGCATTCAAGAGATGCAAGGTATCAGGACG 27153
                                     i         v                             
C rnd-1_family-        353 TTTTTACTCACCTCTCTCTCGGCATTCAAGAGATGCAAGGTATCAGGACG 304

  scaffold286|s      27154 AGGGGCACCGTCGGCCTACAAAACGGGTTGTTTATCACTTTCAGCTATTG 27203
                                           i ---- i                        i 
C rnd-1_family-        303 AGGGGCACCGTCGGCCCA----ATGGGTTGTTTATCACTTTCAGCTATCG 258

  scaffold286|s      27204 AGCGCTGATCGTTCGGCGGCCAGTTCCACCACATGAAGAGGATCCACCTT 27253
                                             ? ?           i                 
C rnd-1_family-        257 AGCGCTGATCGTTCGGCGNCNAGTTCCACCACGTGAAGAGGATCCACCTT 208

  scaffold286|s      27254 TTTAGTGAATCGAAGTGTTACTGAGTGTAGAGTTTTTCGGATATGACTGC 27303
                                                           v   i             
C rnd-1_family-        207 TTTAGTGAATCGAAGTGTTACTGAGTGTAGAGGTTTCCGGATATGACTGC 158

  scaffold286|s      27304 TGTTGCTGTTTCAGTGATGCAAGGTCATATGTCGAAAAGCAAGAACTGAG 27353
                                                                             
C rnd-1_family-        157 TGTTGCTGTTTCAGTGATGCAAGGTCATATGTCGAAAAGCAAGAACTGAG 108

  scaffold286|s      27354 GATACTAGGGTGCAACGGAATCACTTATCAAGTGATTCAACAATCTATTG 27403
                                                ii   v v?          iv   v    
C rnd-1_family-        107 GATACTAGGGTGCAACGGAATTGCTTTTANAGTGATTCAATCATCAATTG 58

  scaffold286|s      27404 GTACTTTCAACTTGTTTGTTTGGTCGGCTCTGTAACTAGTTCTTATAGGT 27453
                                i                  i  v    ----    ii        
C rnd-1_family-         57 GTACTCTCAACTTGTTTGTTTGGTTGGATCTG----TAGTCTTTATAGGT 12

  scaffold286|s      27454 CAAACTAAACT 27464
                           i          
C rnd-1_family-         11 TAAACTAAACT 1

Matrix = 20p43g.matrix
Kimura (with divCpGMod) = 6.94
Transitions / transversions = 1.54 (40/26)
Gap_init rate = 0.01 (12 / 908), avg. gap size = 1.00 (12 / 12)


2722 6.92 0.29 0.29 scaffold286|size362275 30174 30521 (332016) genome_12_21001#DNA 1 348 (31) m_b2009s001i46 95173

  scaffold286|s      30174 CCAGTCTAAAACTATTATGAGACACAAAAATGTCAGCGAAATTGCCCAAC 30223
                                                                             
  genome_12_210          1 CCAGTCTAAAACTATTATGAGACACAAAAATGTCAGCGAAATTGCCCAAC 50

  scaffold286|s      30224 TTTGGCACATTATTGTGTCCATTTGATAAGGATCGAACGACCGGGTGACA 30273
                                   i  i        i  v   v      v       i       
  genome_12_210         51 TTTGGCACGTTGTTGTGTCCGTTAGATTAGGATCCAACGACCAGGTGACA 100

  scaffold286|s      30274 CAGCAGAATCCTTCTACATGCTCTCAAGAGCTTAAGTCCAAGTCGTGAGG 30323
                                            i                           iv   
  genome_12_210        101 CAGCAGAATCCTTCTACGTGCTCTCAAGAGCTTAAGTCCAAGTCGCTAGG 150

  scaffold286|s      30324 TCCTTCAACCCATCAGAAGTTCCCAAAACAACGACAATATGATCATCAAT 30373
                              v                      v            i         v
  genome_12_210        151 TCCGTCAACCCATCAGAAGTTCCCAACACAACGACAATACGATCATCAAG 200

  scaffold286|s      30374 TTTC-TGATTTGTGGTTCAAAATAGTACGTCGTAGATCTTGGTATGTATT 30422
                               - i       i   -                               
  genome_12_210        201 TTTCATAATTTGTGATTC-AAATAGTACGTCGTAGATCTTGGTATGTATT 249

  scaffold286|s      30423 TTATGTAGAACAAAATCTCAGCGAAAAATCGATTGTCATGTAGAAATTAG 30472
                                           v                i            i i 
  genome_12_210        250 TTATGTAGAACAAAATGTCAGCGAAAAATCGATCGTCATGTAGAAACTGG 299

  scaffold286|s      30473 CCAAAATCACAAAGGAATAGGTACAAAATCGAATTTGTGGTTCAGAATA 30521
                                 vi  i        i                             
  genome_12_210        300 CCAAAAGTACGAAGGAATAAGTACAAAATCGAATTTGTGGTTCAGAATA 348

Matrix = 20p43g.matrix
Kimura (with divCpGMod) = 5.57
Transitions / transversions = 1.67 (15/9)
Gap_init rate = 0.01 (2 / 347), avg. gap size = 1.00 (2 / 2)


3755 4.82 0.43 1.09 scaffold286|size362275 30522 30982 (331555) C genome_5_4290#DNA (0) 458 1 m_b2009s001i47 95174

  scaffold286|s      30522 CAGCTTGGAGATGCCTATTCCTGCCTCCTATGATACTTAGTGACTACCTT 30571
                                         i v                                 
C genome_5_4290        458 CAGCTTGGAGATGCTTTTTCCTGCCTCCTATGATACTTAGTGACTACCTT 409

  scaffold286|s      30572 TGTTTTTGAAAAACGTTTTAGATACTTGCTACTGACCATAAAAA-TTATA 30620
                            i            i   v     i                   -   i 
C genome_5_4290        408 TATTTTTGAAAAACATTTAAGATATTTGCTACTGACCATAAAAAATTACA 359

  scaffold286|s      30621 TGGCAACCATGGGATTCGCCGCCCAAAATGTAAATGCAGTGGACTCCAAT 30670
                                           i                                 
C genome_5_4290        358 TGGCAACCATGGGATTTGCCGCCCAAAATGTAAATGCAGTGGACTCCAAT 309

  scaffold286|s      30671 TTTAGAGTGCAGGACTGTGACCGAAAGGACTTCATTGCATCTACAGCACC 30720
                                                 v     i      i         i    
C genome_5_4290        308 TTTAGAGTGCAGGACTGTGACCTAAAGGGCTTCATCGCATCTACAACACC 259

  scaffold286|s      30721 TGTAGATGCGATACAACCCTTTAGGTCACACTCCTGCAGTCTAAAATTGG 30770
                                                                 v           
C genome_5_4290        258 TGTAGATGCGATACAACCCTTTAGGTCACACTCCTGCACTCTAAAATTGG 209

  scaffold286|s      30771 AGAACATAACTGTCCGATTGGAGTGAGGGGGGGGGGGTATGGTTGTGTGG 30820
                                iv                     -----      i          
C genome_5_4290        208 AGAACGGAACTGTCCGATTGGAGTGAGG-----GGGGTACGGTTGTGTGG 164

  scaffold286|s      30821 GGAGCGATCGCGACGAGC-GGGGAGCGGCGCTTTTTTAGAGTTTTTATTC 30869
                                             -      v    v       v           
C genome_5_4290        163 GGAGCGATCGCGACGAGCAGGGGAGAGGCGGTTTTTTATAGTTTTTATTC 114

  scaffold286|s      30870 ATGCGACATAAAATAAATAAGCTGTTTTACATAAGCCAAATTATGCAAAT 30919
                                                                         i   
C genome_5_4290        113 ATGCGACATAAAATAAATAAGCTGTTTTACATAAGCCAAATTATGCGAAT 64

  scaffold286|s      30920 AATAGTGTGACGTAGATTTAGTAGTGATTTCTACGCTGTGCAAGACCAGC 30969
                                  v                                  i       
C genome_5_4290         63 AATAGTGAGACGTAGATTTAGTAGTGATTTCTACGCTGTGCAGGACCAGC 14

  scaffold286|s      30970 CATCTCCAAGCTG 30982
                                        
C genome_5_4290         13 CATCTCCAAGCTG 1

Matrix = 20p43g.matrix
Kimura (with divCpGMod) = 4.15
Transitions / transversions = 1.44 (13/9)
Gap_init rate = 0.02 (7 / 460), avg. gap size = 1.00 (7 / 7)


297 0.00 0.00 0.00 scaffold286|size362275 30983 31015 (331522) genome_12_21001#DNA 347 379 (0) m_b2009s001i48 95175

  scaffold286|s      30983 TAGTAATTGCGCTTCATAATAGTTTTAGACTGG 31015
                                                            
  genome_12_210        347 TAGTAATTGCGCTTCATAATAGTTTTAGACTGG 379

Matrix = 20p43g.matrix
Kimura (with divCpGMod) = 0.00
Transitions / transversions = 1.00 (0/0)
Gap_init rate = 0.00 (0 / 32), avg. gap size = 0.0 (0 / 0)


722 16.99 13.61 1.40 scaffold286|size362275 31201 31391 (331146) rnd-1_family-224#Unknown 1 214 (86) m_b2009s001i49 95176

  scaffold286|s      31201 GGTTTGTGATAATTGTGGTCCAATATGGTCAGCTTCCTGAAAATGGTCAG 31250
                                 i    v  v     vi? v       i    i    -       
  rnd-1_family-          1 GGTTTGCGATATTTTTGGTCAGNTTTGGTCAGTTTCCCGAAA-TGGTCAG 49

  scaffold286|s      31251 TGAATTTATCATATTTTAAGTAATACATTGACGCTGAAGTACTATCCCTT 31300
                                   i  v   v     v   ?        ii           i  
  rnd-1_family-         50 TGAATTTACCAGATTATAAGTTATANATTGACGCCAAAGTACTATCCTTT 99

  scaffold286|s      31301 TGGGGGGAAACCATTT----TACAA-------------GATAT---CCTT 31330
                            vi ?ii   i     ----     -------------  i  ---?  v
  rnd-1_family-        100 TCAGNAAAAATCATTTTTACTACAATTATTTNTCAATCGACATAAANCTA 149

  scaffold286|s      31331 TATTT--GGGATAAAGTAAACACCACTGCAGAG---TGCTGCATCGTGG- 31374
                           i  i --   i ?  --   v          i --- v    i      -
  rnd-1_family-        150 CATCTTGGGGGTNAA--AAAAACCACTGCAGGGTCATCCTGCGTCGTGGA 197

  scaffold286|s      31375 AAAAACCTCGAGCACAT 31391
                                   v  iv    
  rnd-1_family-        198 AAAAACCTAGAAGACAT 214

Matrix = 20p43g.matrix
Kimura (with divCpGMod) = 18.16
Transitions / transversions = 1.46 (19/13)
Gap_init rate = 0.05 (9 / 190), avg. gap size = 3.22 (29 / 9)


453 13.16 0.00 1.32 scaffold286|size362275 31393 31469 (331068) C rnd-1_family-1247#Unknown (0) 76 1 m_b2009s001i50 95177

  scaffold286|s      31393 AAAATTTTGCTCTCATGCACCAATCTTGTTGATGTCAGACACATGTGCAA 31442
                             v             i            i    v i    i      -?
C rnd-1_family-         76 AACATTTTGCTCTCATACACCAATCTTGTCGATGACGGACATATGTGC-N 28

  scaffold286|s      31443 AAATAATGGCCATAAACATGTGAATAA 31469
                             i    vi    ?          v  
C rnd-1_family-         27 AAGTAATCACCATNAACATGTGAAAAA 1

Matrix = 20p43g.matrix
Kimura (with divCpGMod) = 12.03
Transitions / transversions = 1.50 (6/4)
Gap_init rate = 0.01 (1 / 76), avg. gap size = 1.00 (1 / 1)

1122 16.51 7.28 10.25 scaffold286|size362275 31430 31800 (330737) C rnd-1_family-246#Unknown (259) 384 24 m_b2009s001i51 95177

  scaffold286|s      31430 GACACATGTGCAAAAATAATGGCCATAAACATGTGAATAAACAGATGTTA 31479
                               ii   v     -    vi  ivvv         vv   v v     
C rnd-1_family-        384 GACATGTGTTCAAAA-TAATCACCGGTTACATGTGAAACAACTGCTGTTA 336

  scaffold286|s      31480 TGTACATATAAATATTGACCACACATTCACCCAAATATCAACCACATACC 31529
                            i      v            v   --      -----------      
C rnd-1_family-        335 TATACATAAAAATATTGACCAAACA--CACCCA-----------CATACC 299

  scaffold286|s      31530 TGTCTTATGATCTTATTATATACATAACAATGTCACAAA----------G 31569
                                 -ii v?  i                     i  ---------- 
C rnd-1_family-        298 TGTCTT-CAAANTTGTTATATACATAACAATGTCACGAACATATCCCAGG 250

  scaffold286|s      31570 GAATATTGATAGGTTTAGACAGGCATAATACCTTTATTTTCTTG-CATCA 31618
                           i     i  i           v      -  v i   v  vi  -    i
C rnd-1_family-        249 AAATATCGACAGGTTTAGACATGCATAA-ACATCTATATTGCTGTCATCG 201

  scaffold286|s      31619 TTATCCAAAAATATTGACCACTTGCCTCTGCTATAAAACATCATAACAAT 31668
                            vv           i        i        -       i  v      
C rnd-1_family-        200 TACTCCAAAAATATCGACCACTTACCTCTGCT-TAAAACACCAAAACAAT 152

  scaffold286|s      31669 CACTGGAAACATGTGAAAACAGGTTACCTGTGAAAAACAATTGCTGTTAT 31718
                                 ?        ------------------       i         
C rnd-1_family-        151 CACTGGNAACATGTG------------------AAAACAACTGCTGTTAT 120

  scaffold286|s      31719 GTACATAAGCCTATTGAC-----CAAACGC-----ATC-AC--CATACCT 31755
                           i       ivv       -----    vv -----   -  --       
C rnd-1_family-        119 ATACATAAAAATATTGACACACACAAAACCAAAATATCGACCACATACCT 70

  scaffold286|s      31756 GGCTT---CAAATGTTGATAGATTTATATCAATACTAGGAACATATCC 31800
                           --  v---   v     v  v  vi   v    iii v          
C rnd-1_family-         69 --CTGAAACAACTGTTGTTATATACATAACAATGTCACGAACATATCC 24

Matrix = 20p43g.matrix
Kimura (with divCpGMod) = 17.01
Transitions / transversions = 0.83 (25/30)
Gap_init rate = 0.12 (44 / 370), avg. gap size = 1.45 (64 / 44)

1230 8.58 5.97 1.43 scaffold286|size362275 31489 31689 (330848) C rnd-1_family-246#Unknown (1) 642 433 m_b2009s001i52 95177

  scaffold286|s      31489 AAATATTGACCACACATTCACCCAAATATCAACCACATACCTGTCTTATG 31538
                                                         i             -  v  
C rnd-1_family-        642 AAATATTGACCACACATTCACCCAAATATCGACCACATACCTGT-TTCTG 594

  scaffold286|s      31539 A-TCTTATTATATACATAACAATGTCACAAA-----------GGAATATT 31576
                            -    i                     i  ----------- i      
C rnd-1_family-        593 AATCTTGTTATATACATAACAATGTCACGAACATATCCCCAGGAAATATT 544

  scaffold286|s      31577 GATAGGTTTAGACAGGCATAATACCTTTATTTTCTTGCATCATTATCCAA 31626
                             i                  i    v  -  v   v      ?v     
C rnd-1_family-        543 GACAGGTTTAGACAGGCATAACACCTATA-TTGCTTTCATCATNCTCCAA 495

  scaffold286|s      31627 AAATATTGACCACTTGCCTCTGCTATAAAACATCATAACAATCACTGGAA 31676
                                 i        i       iv       i                 
C rnd-1_family-        494 AAATATCGACCACTTACCTCTGCCTTAAAACACCATAACAATCACTGGAA 445

  scaffold286|s      31677 ACATGTGAAAACA 31689
                            - i         
C rnd-1_family-        444 A-ACGTGAAAACA 433

Matrix = 20p43g.matrix
Kimura (with divCpGMod) = 7.15
Transitions / transversions = 1.83 (11/6)
Gap_init rate = 0.03 (5 / 200), avg. gap size = 3.00 (15 / 5)

781 19.32 1.82 8.21 scaffold286|size362275 31607 31826 (330711) C rnd-1_family-305#Unknown (4) 207 1 m_b2009s001i53 95177

  scaffold286|s      31607 TTTCTTGCATCATTATCCAAAAA-TATTGACCACTTGCCTCTGCTATAAA 31655
                             v   v      vv        -   i        i       iv    
C rnd-1_family-        207 TTGCTTTCATCATACTCCAAAAAATATCGACCACTTACCTCTGCCTTAAA 158

  scaffold286|s      31656 ACATCATAACAATCACTGGAAACATGTGAAAACAGGTTACCTGTGAAAAA 31705
                              i  v  i         ------------- -   v  v  i    --
C rnd-1_family-        157 ACACCAAAATAATCACTGG-------------C-GGTGACATGCGAAA-- 124

  scaffold286|s      31706 CAATTGCTGTTATGTACATAAGCCTATTGACCAAACGCATCAC-CATACC 31754
                              i         i       ivv   i    v - i  i  v-      
C rnd-1_family-        123 CAACTGCTGTTATATACATAAAAATATCGACCCA-CACACCAAACATACC 75

  scaffold286|s      31755 T--GGCTTCAAATGTTGATAGATTTATATCAATACTAGGAACATATCCCT 31802
                            -- v        v   v  v  vi   v    iii v           v
C rnd-1_family-         74 TCTGTCTTCAAATCTTGTTATATACATAACAATGTCACGAACATATCCCA 25

  scaffold286|s      31803 GGAAATATTGAAAGGTTTAGATAT 31826
                                   i  v         i  
C rnd-1_family-         24 GGAAATATCGACAGGTTTAGACAT 1

Matrix = 20p43g.matrix
Kimura (with divCpGMod) = 19.87
Transitions / transversions = 0.86 (18/21)
Gap_init rate = 0.09 (20 / 219), avg. gap size = 1.05 (21 / 20)

1652 12.84 7.40 3.98 scaffold286|size362275 31655 32019 (330518) C rnd-1_family-246#Unknown (243) 400 24 m_b2009s001i54 95177

  scaffold286|s      31655 AACATCATAACAATCACTGGAAACATGTG---AAAACA------GGTTAC 31695
                               v     --     i ---       ---    i ------      
C rnd-1_family-        400 AACAACATAA--ATCACCG---ACATGTGTTCAAAATAATCACCGGTTAC 356

  scaffold286|s      31696 CTGTGAAAAACAATTGCTGTTATGTACATAAGCCTATTGACCAAACGCAT 31745
                           v       --   i         i       ivv            i  i
C rnd-1_family-        355 ATGTGAAA--CAACTGCTGTTATATACATAAAAATATTGACCAAACACAC 308

  scaffold286|s      31746 CACCATACCTGGCTTCAAATGTTGATAGATTTATATCAATACTAGGAACA 31795
                            vv        v       ?-   v  v  vi   v    iii v     
C rnd-1_family-        307 CCACATACCTGTCTTCAAAN-TTGTTATATACATAACAATGTCACGAACA 259

  scaffold286|s      31796 TATCCCTGGAAATATTGAAAGGTTTAGATATGCATAA-CATCCATATTGA 31844
                                 v        i  v         i        -    i      v
C rnd-1_family-        258 TATCCCAGGAAATATCGACAGGTTTAGACATGCATAAACATCTATATTGC 209

  scaffold286|s      31845 TTTCATCATACTCCAAAAATATCGACCACTTACCTCTGCCTTAAAACACC 31894
                            v     i                               -          
C rnd-1_family-        208 TGTCATCGTACTCCAAAAATATCGACCACTTACCTCTGC-TTAAAACACC 160

  scaffold286|s      31895 AAAGCAATCACTGGCAGTGACATGTGAAA-CATCTTCTGTTATATACATA 31943
                              i          ? ---          -  v  v              
C rnd-1_family-        159 AAAACAATCACTGGNA---ACATGTGAAAACAACTGCTGTTATATACATA 113

  scaffold286|s      31944 AAAATATTGTTCCCACACATAAAAC----ATACC-------TGTCTT--- 31979
                                    ---v      i     ----   i ------- ii  i---
C rnd-1_family-        112 AAAATATTG---ACACACACAAAACCAAAATATCGACCACATACCTCTGA 66

  scaffold286|s      31980 --CAAATTTTGTTATGTACACAACAATGTCATGAACATATCC 32019
                           --   v v       i    i          i          
C rnd-1_family-         65 AACAACTGTTGTTATATACATAACAATGTCACGAACATATCC 24

Matrix = 20p43g.matrix
Kimura (with divCpGMod) = 12.99
Transitions / transversions = 1.14 (24/21)
Gap_init rate = 0.06 (23 / 364), avg. gap size = 1.83 (42 / 23)

1423 8.69 1.44 0.48 scaffold286|size362275 31838 32045 (330492) C rnd-1_family-305#Unknown (1) 210 1 m_b2009s001i55 95177

  scaffold286|s      31838 ATATTGATTTCATCATACTCCAAAAA-TATCGACCACTTACCTCTGCCTT 31886
                                 v                   -                       
C rnd-1_family-        210 ATATTGCTTTCATCATACTCCAAAAAATATCGACCACTTACCTCTGCCTT 161

  scaffold286|s      31887 AAAACACCAAAGCAATCACTGGCAGTGACATGTGAAACATCTTCTGTTAT 31936
                                      ii          i        i      v  v       
C rnd-1_family-        160 AAAACACCAAAATAATCACTGGCGGTGACATGCGAAACAACTGCTGTTAT 111

  scaffold286|s      31937 ATACATAAAAATATTGTTCCCACACATAAAACATAC--CTGTCTTCAAAT 31984
                                         i -v        iv        --            
C rnd-1_family-        110 ATACATAAAAATATCG-ACCCACACACCAAACATACCTCTGTCTTCAAAT 62

  scaffold286|s      31985 TTTGTTATGTACACAACAATGTCATGAACATATCCCAGGAAATACGGACA 32034
                           i       i    i          i                   iv    
C rnd-1_family-         61 CTTGTTATATACATAACAATGTCACGAACATATCCCAGGAAATATCGACA 12

  scaffold286|s      32035 GCTTTAGACAT 32045
                            v         
C rnd-1_family-         11 GGTTTAGACAT 1

Matrix = 20p43g.matrix
Kimura (with divCpGMod) = 7.31
Transitions / transversions = 1.57 (11/7)
Gap_init rate = 0.01 (3 / 207), avg. gap size = 1.33 (4 / 3)


233 23.16 12.63 0.00 scaffold286|size362275 31981 32075 (330462) rnd-1_family-380#Unknown 33 139 (275) m_b2009s001i56 95178

  scaffold286|s      31981 AAATTTTGTTATGTACACAACAATGTCATGAACATATCC--CAGGAA--- 32025
                               i       i v  i         iii   v i   --   v  ---
  rnd-1_family-         33 AAATCTTGTTATATCCATAACAATGTCGCAAACTTGTCCAGCAGCAATAT 82

  scaffold286|s      32026 --ATACGGACAGCTT--TAG-ACAT--GCGTAAATTTTGGTATATACATA 32068
                           --   iv    i   -- i -    --i vv    i   v     v    
  rnd-1_family-         83 CCATATCGACAACTTGATGGAACATCAACCAAAATCTTGTTATATCCATA 132

  scaffold286|s      32069 AAAATAT 32075
                            v   i 
  rnd-1_family-        133 ACAATGT 139

Matrix = 20p43g.matrix
Kimura (with divCpGMod) = 26.75
Transitions / transversions = 1.44 (13/9)
Gap_init rate = 0.06 (6 / 94), avg. gap size = 2.00 (12 / 6)


946 16.67 1.28 0.00 scaffold286|size362275 32612 32767 (329770) C genome_7_10266#DNA (362) 158 1 m_b2009s001i57 95179

  scaffold286|s      32612 CTGGCTTATGTGTGCTCCATTTCTGGGCTTCTGTGAGCACATCCTCTTAA 32661
                            i      i   i     v          ivi                  
C genome_7_1026        158 CCGGCTTACGTGCGCTCCTTTTCTGGGCTCACGTGAGCACATCCTCTTAA 109

  scaffold286|s      32662 AGTTGTATTAAAACCGGTATACTTCTGTAAAATTAGCAGAAATACTCTGC 32711
                            v viiv        v           i    i        i   v i i
C genome_7_1026        108 ACTAACCTTAAAACCCGTATACTTCTGCAAAACTAGCAGAAGTACACCGT 59

  scaffold286|s      32712 ATACTTCTTTTTTC--AGCAATAGTATACGGGTTTAAGAAAAATCTCACT 32759
                                        i--    i       vi         vi      i  
C genome_7_1026         58 ATACTTCTTTTTTTTAAGCAGTAGTATAGAGGTTTAAGACGAATCTCGCT 9

  scaffold286|s      32760 TGGAGGGT 32767
                                   
C genome_7_1026          8 TGGAGGGT 1

Matrix = 20p43g.matrix
Kimura (with divCpGMod) = 13.90
Transitions / transversions = 1.89 (17/9)
Gap_init rate = 0.01 (1 / 155), avg. gap size = 2.00 (2 / 1)


527 11.95 6.02 11.90 scaffold286|size362275 32825 32957 (329580) C genome_12_13052#DNA (0) 500 375 m_b2009s001i58 95180

  scaffold286|s      32825 CCCTTTGTAGACCCTTCCTCCTCTATATCCATCTATAGACCTCACCT--- 32871
                             v           --------------             i     ---
C genome_12_130        500 CCGTTTGTAGACCC--------------CCATCTATAGACCCCACCTCAC 465

  scaffold286|s      32872 AGAC-AT---CCCCCCATATAAAACCAAAATGGTGGGAAA-TTAGACGAT 32916
                             v -  ---        v     vii      i      -         
C genome_12_130        464 AGTCTATAGACCCCCCATCTAAAAATGAAATGGCGGGAAAATTAGACGAT 415

  scaffold286|s      32917 CAAAAATACTCTTGGCAGCCTTTTTATACATCGCCGATGTA 32957
                                     iv  i          -       i i  v  
C genome_12_130        414 CAAAAATACTTGTGACAGCCTTTTT-TACATCGTCAATTTA 375

Matrix = 20p43g.matrix
Kimura (with divCpGMod) = 12.07
Transitions / transversions = 1.33 (8/6)
Gap_init rate = 0.14 (19 / 132), avg. gap size = 1.21 (23 / 19)


663 19.63 7.06 1.11 scaffold286|size362275 33028 33197 (329340) C scaffold63|size1124630_(dbseq-nr_381)_[616819,628943]#LTR/Gypsy (11682) 443 264 m_b2009s001i60 95181

  scaffold286|s      33028 GTGACCTAAGCCAAGAAGTATTTAAAAAAATCTTGTAGAATGCTTTTCAG 33077
                                       i i       --           vv viv         
C scaffold63|si        443 GTGACCTAAGCCGAAAAGTATT--AAAAAATCTTGATGTGGGCTTTTCAG 396

  scaffold286|s      33078 CTTT-TATTTTTGTGACTTAATTTAGTTC----TATAAATGAAG----CA 33118
                               -  v        v         v  ---- i i   v  v----  
C scaffold63|si        395 CTTTGTAATTTTGTGAGTTAATTTAGATCATATTGTGAATTAACAATCCA 346

  scaffold286|s      33119 CTATAAT--ACCATGATGAAGCAAGCATGCTTCACTGTGGAAAAACAA-A 33165
                            i  i  --               i         i v   v       - 
C scaffold63|si        345 CCATGATGAACCATGATGAAGCAAACATGCTTCATTTTGGCAAAACAAGA 296

  scaffold286|s      33166 CTGTGTAGGATTCTACGCAGTCCTCGTATGTT 33197
                             ii    iiv  i i i  vv  v   ii  
C scaffold63|si        295 CTACGTAGAGATCCATGTAGAACTGGTACATT 264

Matrix = 20p43g.matrix
Kimura (with divCpGMod) = 21.49
Transitions / transversions = 1.20 (18/15)
Gap_init rate = 0.04 (7 / 169), avg. gap size = 2.00 (14 / 7)

722 17.39 0.72 0.00 scaffold286|size362275 33028 33165 (329372) C scaffold210|size504517_(dbseq-nr_77)_[279511,285866]#LTR/Gypsy (5975) 381 243 m_b2009s001i59 95181

  scaffold286|s      33028 GTGACCTAAGCCAAGAAGTATTTAAAAAAATCTTGTAGAATGCTTTTCAG 33077
                                       i i     v  v              vv          
C scaffold210|s        381 GTGACCTAAGCCGAAAAGTAGTTTAAAAAATCTTGTAGTTTGCTTTTCAG 332

  scaffold286|s      33078 CTTT-TATTTTTGTGACTTAATTTAGTTCTATAAATGAAGCACTATAATA 33126
                               -           v   i       vi  vvi    vv vi v  i 
C scaffold210|s        331 CTTTGTATTTTTGTGAGTTAGTTTAGTTACATTTGTGAATGAGCAAAACA 282

  scaffold286|s      33127 CCATGATGAAGCAAGCATGCTTCACTGTGGAAAAACAAA 33165
                                        iiv        i    i         
C scaffold210|s        281 CCATGATGAAGCAGAAATGCTTCATTGTGAAAAAACAAA 243

Matrix = 20p43g.matrix
Kimura (with divCpGMod) = 18.98
Transitions / transversions = 0.85 (11/13)
Gap_init rate = 0.01 (1 / 137), avg. gap size = 1.00 (1 / 1)


346 23.37 3.12 17.86 scaffold286|size362275 33132 33355 (329182) C scaffold59|size999685_(dbseq-nr_521)_[477864,484081]#LTR (5858) 360 165 m_b2009s001i61 95182

  scaffold286|s      33132 ATGAAGCAAGCATGCTTCACTGTGGAAAAACAAACTGTGTAGGATTCTAC 33181
                                    ii        i  iiv    vv           i       
C scaffold59|si        360 ATGAAGCAAATATGCTTCATTGCACAAAATGAAACTGTGTAGAATTCTAC 311

  scaffold286|s      33182 GCAGTCCTCGTATGTTCATAATCATGAATCATTCAGGTGTTGTGTAGGTT 33231
                           - v v i v     -----    --------i       ----i  iv  
C scaffold59|si        310 -CTGACTTGGTATG-----AATC--------CTCAGGTG----ATAATTT 279

  scaffold286|s      33232 TTTACCTGACTTGGTATGAAAC-CTCGGGTGATCTAATTTTTACAG---A 33277
                            v  ---  --------     -   --iiiv vi  iv  vv   --- 
C scaffold59|si        278 TATA---GA--------GAAACTCTC--ACACTGCAACATTGTCAGTTGA 242

  scaffold286|s      33278 GAAGGTCTCACACTGCAAGCTTGTCAGTTGAGAAGGT---CTCACACTGC 33324
                                     i      iv             v  v ---     v vi 
C scaffold59|si        241 GAAGGTCTCATACTGCAGTCTTGTCAGTTGAGCAGTTGAACTCACTCAAC 192

  scaffold286|s      33325 AGTTGTCAGTTGAGCAGTTGTACTCTCTCAA 33355
                           v i -   v    iivi   ---        
C scaffold59|si        191 TGCT-TCACTTGAATTATTG---TCTCTCAA 165

Matrix = 20p43g.matrix
Kimura (with divCpGMod) = 27.36
Transitions / transversions = 1.05 (22/21)
Gap_init rate = 0.17 (38 / 223), avg. gap size = 1.11 (42 / 38)


1274 16.77 5.70 16.57 scaffold286|size362275 33222 33607 (328930) C scaffold75|size1059443_(dbseq-nr_397)_[263011,269128]#LTR/Gypsy (142) 5976 5627 m_b2009s001i62 95183

  scaffold286|s      33222 TGTGTAGGTTTTTACCTGACTTGGTATGAAACCTCGGGTGATCTAATTTT 33271
                                  iv  i                  v    i      --     -
C scaffold75|si       5976 TGTGTAGAATTCTACCTGACTTGGTATGAATCCTCAGGTGAT--AATTT- 5930

  scaffold286|s      33272 TACAGAGAAGGTCTCACACTGCAAGCTTGTCAGTTGAGAAGGTCTCACAC 33321
                             i  -------------------------------    iv        
C scaffold75|si       5929 TATAG-------------------------------AGAAACTCTCACAC 5911

  scaffold286|s      33322 TGCAG--TTGTCAGTTGAGCAGTTGTACTCTCTCAACAGCTTCTCTCACA 33369
                               i--            v  ---------------- ----   i   
C scaffold75|si       5910 TGCAAGATTGTCAGTTGAGAAG----------------G----TCTTACA 5881

  scaffold286|s      33370 CTGTAGGCTTGTCAGAGGAGCAGTTGAGCTCTCTCAACTGCTTTACTTGG 33419
                              i  v        vv          i   v           i     i
C scaffold75|si       5880 CTGCAGTCTTGTCAGTTGAGCAGTTGAACTCGCTCAACTGCTTCACTTGA 5831

  scaffold286|s      33420 ATTATTGTTTCTGCAGGACATACCTGATGAGTATGTACCTCAAATATATT 33469
                                   i   -  ii           v         i v         
C scaffold75|si       5830 ATTATTGTCTCT-CAAAACATACCTGATCAGTATGTACTTGAAATATATT 5782

  scaffold286|s      33470 GTTTCTGATAAACTAATATGTTATGACTTTGCACAGTTCCTTTGTGTTAC 33519
                                   v    v     i          -    v         viv i
C scaffold75|si       5781 GTTTCTGAGAAACGAATATATTATGACTTT-CACACTTCCTTTGTCCAAT 5733

  scaffold286|s      33520 ACAATGTGAAGGAGACTTACGGATGTTCCACCTGGAAGCTC--------- 33560
                           i   v      ii   iivii         vv     v  i---------
C scaffold75|si       5732 GCAAAGTGAAGAGGACCCTTAGATGTTCCAGGTGGAACCTTGTTGGGTTT 5683

  scaffold286|s      33561 -----------CAGATTCTTGGCCTATATGTCACTCACCCCCACAAATGG 33599
                           -----------i    vv      --          i       i v   
C scaffold75|si       5682 ACTACTTAAGGTAGATAATTGGCC--TATGTCACTCGCCCCCACGATTGG 5635

  scaffold286|s      33600 AGAATGAG 33607
                           i    v  
C scaffold75|si       5634 GGAATTAG 5627

Matrix = 20p43g.matrix
Kimura (with divCpGMod) = 18.02
Transitions / transversions = 1.25 (30/24)
Gap_init rate = 0.16 (61 / 385), avg. gap size = 1.31 (80 / 61)

21807 12.23 2.68 0.51 scaffold286|size362275 33362 36639 (325898) C scaffold210|size504517_(dbseq-nr_77)_[279511,285866]#LTR/Gypsy (164) 6192 2844 m_b2009s001i63 95183

  scaffold286|s      33362 CTCTCACACTGTAGGCTTGTCAGAGGAGCAGTTGAGCTCTCTCAACTGCT 33411
                                      i           vv          i   i          
C scaffold210|s       6192 CTCTCACACTGCAGGCTTGTCAGTTGAGCAGTTGAACTCCCTCAACTGCT 6143

  scaffold286|s      33412 TTACTTGGATTATTGT-TTCTGCAGGACATACCTGATGAGTATGTACCTC 33460
                            -     v v      -    vii i       v   ii        i  
C scaffold210|s       6142 T-ACTTGTAATATTGTCTTCTTTGGAACATACCAGATAGGTATGTACTTC 6094

  scaffold286|s      33461 AAATATATTGTTTCTGATAAACTAATATGTTATGACT-TTGCACAGTTCC 33509
                                            v    i     v        -   iv --    
C scaffold210|s       6093 AAATATATTGTTTCTGAGAAACCAATATCTTATGACTCTTGTCC--TTCC 6046

  scaffold286|s      33510 TTTGTGTTACACAATGTGAAGGAGACTTACGGATGTTCCACCTGGAAGCT 33559
                            i   i i v                   i   -      v         
C scaffold210|s       6045 TCTGTATCAAACAATGTGAAGGAGACTTATGGA-GTTCCAGCTGGAAGCT 5997

  scaffold286|s      33560 CCAGATTCTTGGCCTATATGTCACTCACCCCCACAAATGGAGAATGAGGT 33609
                                            --       i       i       ii v    
C scaffold210|s       5996 CCAGATTCTTGGCCTAT--GTCACTCGCCCCCACGAATGGAGGGTCAGGT 5949

  scaffold286|s      33610 CAGGTGTGT-AAAAAAACCTTCCCA--AGACATGAAAAACTTGTAGGC-T 33655
                           v        -           ii v--i  v v      ivv v    - 
C scaffold210|s       5948 GAGGTGTGTGAAAAAAACCTTTTCTTTGGAAAGGAAAAATGGGGAGGCCT 5899

  scaffold286|s      33656 GTTG--ATAAG--GAAGACACTTGT---GTG-AGCAACTAGTTCTTGGTG 33697
                              v--i i  --            ---   - v   i vi v  -    
C scaffold210|s       5898 GTTTTTGTGAGCGGAAGACACTTGTTTTGTGTACCAATTTATACT-GGTG 5850

  scaffold286|s      33698 ATACAAGACTTCCC-GGCTTAGTATGAACTACAGAGAGATATTTTTAAGC 33746
                                      i  -    v    vvi     ii  viv     i-    
C scaffold210|s       5849 ATACAAGACTTTCCTGGCTGAGTAGTGACTACGAAGCATTATTTC-AAGC 5801

  scaffold286|s      33747 GTAAGTGTTTGTGGAGAGAGGAGTAAGAGTGGTTAACGTACAGGTTGTT- 33795
                                    v                     i  v  vv   v   v  -
C scaffold210|s       5800 GTAAGTGTTAGTGGAGAGAGGAGTAAGAGTGATTCACTGACATGTTCTTT 5751

  scaffold286|s      33796 AGTGTGGGTGTCTGTAGTATCGAAATATGGTGTTACTTGCCTAATGTTCA 33845
                            v v ii           i  i  i            iv         i 
C scaffold210|s       5750 ATTTTAAGTGTCTGTAGTGTCAAAGTATGGTGTTACTCTCCTAATGTTTA 5701

  scaffold286|s      33846 ATCCTTCTGACTTTGTTCTGCGGTTAACCATGATTGTACCATTCGTAAAT 33895
                              i      i       i     v    v    v            -- 
C scaffold210|s       5700 ATCTTTCTGATTTTGTTCCGCGGTGAACCCTGATAGTACCATTCGTA--T 5653

  scaffold286|s      33896 GGAGTGTTGA-----------------TATAGT----------------- 33911
                              v   i  -----------------   i  -----------------
C scaffold210|s       5652 GGACTGTCGATATAGTCCAAGGATCTTTATGGTATTTGCTTTCTGATTTG 5603

  scaffold286|s      33912 CCAAGGATCACCCTTCCTTGCAAAGAAGTACTTTATAACCAATTTTATAA 33961
                            vi     v--     i    i          i   v             
C scaffold210|s       5602 CGGAGGATA--CCTTCTTTGCGAAGAAGTACTCTATCACCAATTTTATAA 5555

  scaffold286|s      33962 TCCCAATCAACACAAGACTTGTTTTCACATACATTGTTATGATCAATTTG 34011
                                   i  i i              i v iv    ii    ii    
C scaffold210|s       5554 TCCCAATCGACGCGAGACTTGTTTTCACGTTCGGTGTTGCGATCGGTTTG 5505

  scaffold286|s      34012 ACATTGCCTATGACCTCCTATTTTGTTCCAGTCAGCTAGGAAGGGAATGT 34061
                           i i         ii                                    
C scaffold210|s       5504 GCGTTGCCTATGGTCTCCTATTTTGTTCCAGTCAGCTAGGAAGGGAATGT 5455

  scaffold286|s      34062 CAAACAGCATGTCCCTGCCAAATATTGCTGCGCCTGGAGAGGCTTTGAGT 34111
                                                          i                  
C scaffold210|s       5454 CAAACAGCATGTCCCTGCCAAATATTGCTGCACCTGGAGAGGCTTTGAGT 5405

  scaffold286|s      34112 ACGGTGTGGCATGTGGAGCAAACGGTCCATGCAGCATCCGTGAGGAAGTC 34161
                             v      i         i     i            i           
C scaffold210|s       5404 ACCGTGTGGTATGTGGAGCGAACGGCCCATGCAGCATCTGTGAGGAAGTC 5355

  scaffold286|s      34162 TGCTATGTCATTTGGAACCACTGTATTTGTCATGTCTAATTCAGTGGTAC 34211
                                     i v   i          v i              i     
C scaffold210|s       5354 TGCTATGTCACTAGGAGCCACTGTATTGGCCATGTCTAATTCAGCGGTAC 5305

  scaffold286|s      34212 AGAGCATGGTCATGATTACTTGATGCATCCATTCTAGCATTGCGTTCACT 34261
                           i      v                      i      i        ii  
C scaffold210|s       5304 GGAGCATTGTCATGATTACTTGATGCATCCGTTCTAGTATTGCGTTTGCT 5255

  scaffold286|s      34262 TGGGGTTCTTGAAGCTGGTTGGCTTATGCTTGATACCGTATGAATCACAT 34311
                                       v             i                       
C scaffold210|s       5254 TGGGGTTCTTGATGCTGGTTGGCTTACGCTTGATACCGTATGAATCACAT 5205

  scaffold286|s      34312 AGGGTTTCAAAATTGAGCTTGAACTTGCTTCCATTGTCGTACATGATGAC 34361
                                   i                i               v     v  
C scaffold210|s       5204 AGGGTTTCGAAATTGAGCTTGAACTCGCTTCCATTGTCGTAAATGATTAC 5155

  scaffold286|s      34362 CTGACAATGCAGGTAACAGCTAAACCAGATCTTGTTTACTAAAGAGCCAA 34411
                           i      i ii      i                                
C scaffold210|s       5154 TTGACAACGTGGGTAACGGCTAAACCAGATCTTGTTTACTAAAGAGCCAA 5105

  scaffold286|s      34412 CTTGTGCTGATGATTTATGAAACTAAGCTTCTTTAGGTTTATTATGTGTG 34461
                                             v   v  v                        
C scaffold210|s       5104 CTTGTGCTGATGATTTATCAAAGTATGCTTCTTTAGGTTTATTATGTGTG 5055

  scaffold286|s      34462 TTAGTACCCTTACGGCCCTTTTTACCCATGGGAGTAACATAATTGATTTC 34511
                                      iv         -    v           v      v   
C scaffold210|s       5054 TTAGTACCCTTGAGGCCCTTTT-ACCCTTGGGAGTAACAGAATTGAATTC 5006

  scaffold286|s      34512 AGTTACCGGTAGTTCTACAATCTCCAACCAACTGGCAGCTGGATCTATCA 34561
                                          i     i  v          i              
C scaffold210|s       5005 AGTTACCGGTAGTTCCACAATTTCGAACCAACTGGTAGCTGGATCTATCA 4956

  scaffold286|s      34562 TAGTGACACACATAAAGTCAATCTCAGTGCCAT----GGTCTTGAAAGTG 34607
                            v                    i        i ---- vi     i    
C scaffold210|s       4955 TTGTGACACACATAAAGTCAATTTCAGTGCCGTCTTTGCCCTTGAGAGTG 4906

  scaffold286|s      34608 TATGGCCCGATCAGATCCATGCATAGTGCTTCCCAGGGGTTCTACACAAC 34657
                                i     i  i    ii      i i           iv i     
C scaffold210|s       4905 TATGGTCCGATTAGGTCCACACATAGTACCTCCCAGGGGTTTGATACAAC 4856

  scaffold286|s      34658 TAGATTGGTAGGTAATTTACCATACTTACGTTGGCGTCGTTTGTTGACTT 34707
                           i iv  v     i        i      i                     
C scaffold210|s       4855 CAATTTTGTAGGCAATTTACCGTACTTATGTTGGCGTCGTTTGTTGACTT 4806

  scaffold286|s      34708 GGCATTCATGGCACTTTTCGACAAAGGTGCAAACAGAACATTGCAACCCT 34757
                                 i   i  v    i           ii     iii iv   v   
C scaffold210|s       4805 GGCATTTATGACAATTTTTGACAAAGGTGCGGACAGAGTGTCTCAAACCT 4756

  scaffold286|s      34758 TTCCAATACATCATGGCACAAAGAGTCTCTTCAAGATGGGTCGTCCCCAG 34807
                                       iii  i--      i     i   i    i     ii 
C scaffold210|s       4755 TTCCAATACATCGCAGCG--AAGAGTTTCTTCGAGACGGGTTGTCCCTGG 4708

  scaffold286|s      34808 ATGTTGCAGGTAGTGTTGGCACTACTGGACTGCCCACTGTTGTAGTTCCT 34857
                              i           v   i  i    v     i i   i  v       
C scaffold210|s       4707 ATGCTGCAGGTAGTGATGGTACCACTGTACTGCTCGCTGCTGGAGTTCCT 4658

  scaffold286|s      34858 GTGGGATGACAAGCTTGCCATCTTTGCACAGTACTTGCACATTTTCTACC 34907
                                        i                       v            
C scaffold210|s       4657 GTGGGATGACAAGTTTGCCATCTTTGCACAGTACTTGAACATTTTCTACC 4608

  scaffold286|s      34908 AGCTGAGTTTTGTATGCTTCGAACAGGCTGAGTTTGTCCAGAGTTTTATC 34957
                                  v         i  v i                  vi       
C scaffold210|s       4607 AGCTGAGGTTTGTATGCCTCCAGCAGGCTGAGTTTGTCCAGCATTTTATC 4558

  scaffold286|s      34958 CGTGTGTTGAGCTGCGGCAATCTCCTTAACTGTCAGGGGATAGATATCAT 35007
                              v                     iv                  vv   
C scaffold210|s       4557 CGTTTGTTGAGCTGCGGCAATCTCCCGAACTGTCAGGGGATAGATCGCAT 4508

  scaffold286|s      35008 TCTCTTCACAGCAGTTTGCAAACACAAAGATCATGAGGTCTGTGTGTTTG 35057
                                  i v  i   v            v            v     vv
C scaffold210|s       4507 TCTCTTCGCTGCGGTTAGCAAACACAAAGTTCATGAGGTCTGAGTGTTGT 4458

  scaffold286|s      35058 GCTGGGGATGTTGCTTCTTTTGCTTGCATGGTATAATGTCAACAGCATTT 35107
                                     vvv i    i  v      i  i    iv  v        
C scaffold210|s       4457 GCTGGGGATGGGTCCTCTTCTGATTGCATAGTGTAATAACACCAGCATTT 4408

  scaffold286|s      35108 GGTGAAGGTCATCCAGTTTTCCTTCACATCCACTATTGGACCAAAGTCAA 35157
                                                   v  i   vi i               
C scaffold210|s       4407 GGTGAAGGTCATCCAGTTTTCCTTGACGTCCTTTGTTGGACCAAAGTCAA 4358

  scaffold286|s      35158 GGTGTGAAATCGCATCCACAACTTTGTTGTGGATTCCCTTGATGTACACA 35207
                             i              i     v             i           i
C scaffold210|s       4357 GGCGTGAAATCGCATCCGCAACTGTGTTGTGGATTCCTTTGATGTACACG 4308

  scaffold286|s      35208 ATTTCAGGACCGTATTCCTCTAGCAGTGAGCGCCAATGGTATACCCTGTC 35257
                                      i           i i i i      i    v        
C scaffold210|s       4307 ATTTCAGGACCATATTCCTCTAGTAATAAACGCCAACGGTAAACCCTGTC 4258

  scaffold286|s      35258 ACAGGTTAAACCTAGTGCATCTTGCATGAGATTTTTGTGGTCTGTGTAGA 35307
                                       v                 i  i                
C scaffold210|s       4257 ACAGGTTAAACCGAGTGCATCTTGCATGAGGTTCTTGTGGTCTGTGTAGA 4208

  scaffold286|s      35308 CTACAATTGACTGGCCCCACATTATTCCTTTGAACTCTTTGAGTGTTTCA 35357
                                  v i           vi           i               
C scaffold210|s       4207 CTACAATAGGCTGGCCCCACAGCATTCCTTTGAATTCTTTGAGTGTTTCA 4158

  scaffold286|s      35358 ACTATGGCTATAAGTTCAATTTTTGTTACGCTGTATTTTTGGCGACAGGC 35407
                             v       v           iv                 vi     i 
C scaffold210|s       4157 ACAATGGCTAGAAGTTCAATTTCGGTTACGCTGTATTTTTGCTGACAGAC 4108

  scaffold286|s      35408 AGAGAGTTTTCTGCTGAAAAAGGTAATTGGTCTGTTGTTTTTGAGTAATG 35457
                                                v i      i v    -  i         
C scaffold210|s       4107 AGAGAGTTTTCTGCTGAAAAATGCAATTGGCCGGTTG-TTCTGAGTAATG 4059

  scaffold286|s      35458 ACAGCTCCAAGTTATCTCTTGGCTCCACCAGTATAGATCTCAAACCCTGT 35507
                             i          i        v    i                    v 
C scaffold210|s       4058 ACGGCTCCAAGTTGTCTCTTGGATCCATCAGTATAGATCTCAAACCCTTT 4009

  scaffold286|s      35508 TGAGTAAACACAGTAGGCCAAGCACACATCTTTGGTGATGGTGGCCTATA 35557
                                  v  vi          v            i   i       v  
C scaffold210|s       4008 TGAGTAATCAGGGTAGGCCAAGGACACATCTTTGGCGATAGTGGCCTTTA 3959

  scaffold286|s      35558 CCTCATTGAATGCCTTTTGGTGTTCCTCAGTCCACTTCCAAGGCTTTTTC 35607
                            v    i     -      i              i     i  i  i  i
C scaffold210|s       3958 CGTCATCGAATG-CTTTTGATGTTCCTCAGTCCATTTCCAGGGTTTCTTT 3910

  scaffold286|s      35608 TCAACCTTGAGGAGTTTGGGTTGTTTGGTGTGACCACACTCGCCAACGCG 35657
                            i         i       i         i              v  iv 
C scaffold210|s       3909 TTAACCTTGAGAAGTTTGGATTGTTTGGTATGACCACACTCGCCTACAAG 3860

  scaffold286|s      35658 GTTTCTGAATGGGGCAAGCATTTTGCTGCGTCGTGCCCAAAGATCTCGAT 35707
                            i  v   i              i      i                   
C scaffold210|s       3859 GCTTGTGAGTGGGGCAAGCATTTCGCTGCGCCGTGCCCAAAGATCTCGAT 3810

  scaffold286|s      35708 AGTATTGGACAATGCCAAGGAATCTACGGAGGTCCTTGACATTTTTGGGT 35757
                                     v        i              i              i
C scaffold210|s       3809 AGTATTGGACCATGCCAAGAAATCTACGGAGGTCTTTGACATTTTTGGGC 3760

  scaffold286|s      35758 GGTGACACTGCATGTATTTACTTTACCTTATTGGGCTGTGGTTTGATTCC 35807
                               v  v    v    iv   v      v     i        i     
C scaffold210|s       3759 GGTGTCAGTGCAAGTATCGACTGTACCTTCTTGGGTTGTGGTTTAATTCC 3710

  scaffold286|s      35808 GTCTTGTGAGAGGATATACCCAAGATAGTCTGTTTCAATGGCACAGAAGT 35857
                           v   i          i           v                      
C scaffold210|s       3709 CTCTCGTGAGAGGATGTACCCAAGATATTCTGTTTCAATGGCACAGAAGT 3660

  scaffold286|s      35858 TTGGTTTGCAAGTATTAACATTTAAGTTCACATCTTGCAGTCTGGAGAGG 35907
                              i     i  i   v  v    i    i                    
C scaffold210|s       3659 TTGATTTGCGAGCATTTACTTTTAGGTTCGCATCTTGCAGTCTGGAGAGG 3610

  scaffold286|s      35908 ACCAATTCTAATTTAGCCAGATGGTCTTCCAGGGTTCCTTTGGTGGTACA 35957
                                   i           i                 i      i    
C scaffold210|s       3609 ACCAATTCCAATTTAGCCAGGTGGTCTTCCAGGGTTCCCTTGGTGATACA 3560

  scaffold286|s      35958 TAGTAGATCATCAATGTAAGCTCTTATAAACTCAAGGGTGGCCATTAGTT 36007
                                                     ii                      
C scaffold210|s       3559 TAGTAGATCATCAATGTAAGCTCTTACGAACTCAAGGGTGGCCATTAGTT 3510

  scaffold286|s      36008 CCATCATTTTT-ATTGAAAAATGTCCGGAGAACCAGCAATGCCAATTGGT 36056
                             i       i-       v                    v  v      
C scaffold210|s       3509 CCGTCATTTTCGATTGAAATATGTCCGGAGAACCAGCAATTCCCATTGGT 3460

  scaffold286|s      36057 AACCTGAGGTAAGAGTACTTACCCCATGGAAAGATAATGGTGCAGATTTT 36106
                                                           v              i  
C scaffold210|s       3459 AACCTGAGGTAAGAGTACTTACCCCATGGAAATATAATGGTGCAGATCTT 3410

  scaffold286|s      36107 GGATGCATCTGGATCCAATCTAATGGTGTAGTATCCCATGTTTAAATCAA 36156
                                             i              v                
C scaffold210|s       3409 GGATGCATCTGGATCCAACCTAATGGTGTAGTAGCCCATGTTTAAATCAA 3360

  scaffold286|s      36157 GTGCTGTCGCAAAAGTAAAACCTTCCCAATCTTGCATGACTGTACTAATT 36206
                            v     v        i        iv v                     
C scaffold210|s       3359 GGGCTGTGGCAAAAGTGAAACCTTCTAACTCTTGCATGACTGTACTAATT 3310

  scaffold286|s      36207 TTTGGTAACAGGAATGGTTTTCTAGCTATCCTTTTGTTTACTTCTCTAAA 36256
                             v      i              i                         
C scaffold210|s       3309 TTAGGTAACGGGAATGGTTTTCTAACTATCCTTTTGTTTACTTCTCTAAA 3260

  scaffold286|s      36257 ATCACTTAGGAAACATACAGCTTGATC-CTTTTGGCACTATAAACAATGG 36305
                                         i     ii     -i      i     i   i    
C scaffold210|s       3259 ATCACTTAGGAAACGTACAGTCTGATCTTTTTTGGTACTATGAACGATGG 3210

  scaffold286|s      36306 TGAAGCCCATTCAGATGTAGGCTGCCACTGTAGTACCCCCAGGTTGAATA 36355
                                            ii                    i    iiv   
C scaffold210|s       3209 TGAAGCCCATTCAGATGCGGGCTGCCACTGTAGTACCCCTAGGTCACATA 3160

  scaffold286|s      36356 GTCCTTTTAGCTCCTTTATGAGCGTCTCTTTGAGAGAATGCGGCACTGGG 36405
                              i   v     i  i     v        v vv     i         
C scaffold210|s       3159 GTCTTTTGAGCTCTTTCATGAGAGTCTCTTTTACTGAATGTGGCACTGGG 3110

  scaffold286|s      36406 TAAGCTCTGCCATGGTATGGT----------------------------- 36426
                             i              i   -----------------------------
C scaffold210|s       3109 TAGGCTCTGCCATGGTACGGTTTTGCACCTTCCTTCAGTTCGAAGGAGAC 3060

  scaffold286|s      36427 ---CTCAGTGTTCCAATCACCTAGTGTACCATCAAAGAGGTCCTCGTATC 36473
                           ---      i                                   i   i
C scaffold210|s       3059 AGGCTCAGTATTCCAATCACCTAGTGTACCATCAAAGAGGTCCTCATATT 3010

  scaffold286|s      36474 TACAGAGGAGCTCCAATGACTTATTTTGATCTTGTAAACTGAGGTGAGGT 36523
                              i            ii                  i   i        v
C scaffold210|s       3009 TACGGAGGAGCTCCAACAACTTATTTTGATCTTGTAGACTAAGGTGAGGA 2960

  scaffold286|s      36524 CAGTTGATGTCAACAACTGACTGTAGGTCTGCTTGTTCATATTTTGCATC 36573
                             i   v             i  v          v               
C scaffold210|s       2959 CAATTGTTGTCAACAACTGATTGGAGGTCTGCTTTTTCATATTTTGCATC 2910

  scaffold286|s      36574 TAGGACCTGAATGGCACGCTGAGTGGCTCCCTCAGTACTAAGTGGTTCAT 36623
                             i  iv    iv               i           v         
C scaffold210|s       2909 TAAGATGTGAACTGCACGCTGAGTGGCTTCCTCAGTACTACGTGGTTCAT 2860

  scaffold286|s      36624 GAATCATGCCGTGGTT 36639
                                    i      
C scaffold210|s       2859 GAATCATGCTGTGGTT 2844

Matrix = 20p43g.matrix
Kimura (with divCpGMod) = 11.52
Transitions / transversions = 1.68 (250/149)
Gap_init rate = 0.01 (35 / 3277), avg. gap size = 3.00 (105 / 35)


517 5.74 30.84 2.19 scaffold286|size362275 36639 36745 (325792) C scaffold201|size406634_(dbseq-nr_78)_[225887,232315]#LTR/Gypsy (3633) 2796 2660 m_b2009s001i65 95184

  scaffold286|s      36639 TTTGTTCAAAAATCCAGAACAATTCCAAGCTGTCTTAGTG-TTTTAC-CC 36686
                                         i                v        -      -  
C scaffold201|s       2796 TTTGTTCAAAAATCTAGAACAATTCCAAGCTCTCTTAGTGTTTTTACACC 2747

  scaffold286|s      36687 TAAGATGAGGTCAAACGC---CT--------------------------- 36706
                                             ---  ---------------------------
C scaffold201|s       2746 TAAGATGAGGTCAAACGCTGGCTTAGCCATCTTTTTACCATCATACTCCA 2697

  scaffold286|s      36707 -GACATCAGGTAATTTTACTGTGTATTCCTTGCCATTGGA 36745
                           -i        ---   v                ii     
C scaffold201|s       2696 CAACATCAGG---TTTAACTGTGTATTCCTTGCTGTTGGA 2660

Matrix = 20p43g.matrix
Kimura (with divCpGMod) = 6.04
Transitions / transversions = 2.00 (4/2)
Gap_init rate = 0.08 (8 / 106), avg. gap size = 4.50 (36 / 8)


639 30.20 1.32 2.67 scaffold286|size362275 36717 36944 (325593) C scaffold109|size879770_(dbseq-nr_434)_[335250,341653]#LTR/Gypsy (3734) 2670 2446 m_b2009s001i66 95185

  scaffold286|s      36717 AATTTTACTGTGTATTCCTTGCCATTGGATGGTTTGGAAGCATCCATTCA 36766
                                v   v  -  iii iv  i ivii v  i       vi     ii
C scaffold109|s       2670 AATTTAACTCTG-ATCTTTCCCCGTCCAGTTGTCTGGAAGCTCCCATTTG 2622

  scaffold286|s      36767 ACGTGTGCCAAGACTTCGACACCTGTCTAGTCAAGTAGGGAAAATGCTTG 36816
                               i           i i      i       i         iv i   
C scaffold109|s       2621 ACGTATGCCAAGACTTTGGCACCTGCCTAGTCAGGTAGGGAAAGGGTTTG 2572

  scaffold286|s      36817 GTGGTTCCTTTTTCATGGAACATGAGTTCACCATCAGAACCAGTGTCTAA 36866
                           vivv        vvvv    v  i  v  v        v    v   i i
C scaffold109|s       2571 TCTTTTCCTTTTGGTAGGAAAATAAGGTCTCCATCAGACCCAGAGTCCAG 2522

  scaffold286|s      36867 TAGTAATCTCAAGAAGTTGTCTTT---GCAACTCCTGGACAAGTGTTTAA 36913
                              v v i ---  vv    ivi ---  i      viiviiv     iv
C scaffold109|s       2521 TAGGACTTT---GATTTTGTTACTGGGGCGACTCCTCAGAGGTTGTTTGT 2475

  scaffold286|s      36914 GAGTTTTGTCAAGGACTGACTTCCGGTCGCT 36944
                           iv i i  --i           i i      
C scaffold109|s       2474 ATGCTCTG--GAGGACTGACTTTCAGTCGCT 2446

Matrix = 20p43g.matrix
Kimura (with divCpGMod) = 38.08
Transitions / transversions = 1.31 (38/29)
Gap_init rate = 0.03 (7 / 227), avg. gap size = 1.29 (9 / 7)

4356 15.95 0.00 0.42 scaffold286|size362275 36746 37463 (325074) C scaffold64|size1002091_(dbseq-nr_604)_[196390,202831]#LTR/Gypsy (3811) 2631 1917 m_b2009s001i67 95185

  scaffold286|s      36746 TGGTTTGGAAGCATCCATTCAACGTGTGCCAAGACTTCGACACCTGTCTA 36795
                                        i      i                i        i   
C scaffold64|si       2631 TGGTTTGGAAGCACCCATTCGACGTGTGCCAAGACTTTGACACCTGCCTA 2582

  scaffold286|s      36796 GTCAAGTAGGGAAAATGCTTGGTGGTTCCTTTTTCATGGAACATGAGTTC 36845
                                          i                               v  
C scaffold64|si       2581 GTCAAGTAGGGAAAACGCTTGGTGGTTCCTTTTTCATGGAACATGAGGTC 2532

  scaffold286|s      36846 ACCATCAGAACCAGTGTCTAATAGTAATCTCAAGAAGTTGTCTTTGCAAC 36895
                                 i           i       v              i     i  
C scaffold64|si       2531 ACCATCGGAACCAGTGTCCAATAGTACTCTCAAGAAGTTGTTTTTGCGAC 2482

  scaffold286|s      36896 TCCTGGACAAGTGTTTAAGAGTTTTGTCAAGGACTGACTTCCGGTCGCTT 36945
                                           --          i             i      v
C scaffold64|si       2481 TCCTGGACAAGTGTTT--GAGTTTTGTCGAGGACTGACTTCCAGTCGCTA 2434

  scaffold286|s      36946 ATTTTTGCACAGCAAACACTGCTGTTACTGAGTCCATTGTTTTTTGTGGT 36995
                                  i     v ii                      v         v
C scaffold64|si       2433 ATTTTTGTACAGCTAGTACTGCTGTTACTGAGTCCATTGATTTTTGTGGG 2384

  scaffold286|s      36996 GCAGATGGCTCAAATGTCAATGATTTTTGTGATGTGTTCCACTCTGAGTT 37045
                           vi           v  v vv      v   iiv    i  v v       
C scaffold64|si       2383 TTAGATGGCTCAATTGACTTTGATTTATGTAGGGTGTCCCTCACTGAGTT 2334

  scaffold286|s      37046 GGGGTACATGTCAAAGTTGGTGGATGAGTTCTAGACTTCCTCGAGATTTT 37095
                              i vi ii        i     ii     v  iiv  i i        
C scaffold64|si       2333 GGGATCTACATCAAAGTTAGTGGACAAGTTCGAGGTGTCTTTGAGATTTT 2284

  scaffold286|s      37096 TCAAGGTTCAGTCCACTTGGTGACTCGACTTATCCTTAATTAAATTTTTA 37145
                               i   vv       vi v       v v    vv       v    i
C scaffold64|si       2283 TCAAAGTTACGTCCACTAAGGGACTCGAATAATCCGGAATTAAAATTTTG 2234

  scaffold286|s      37146 TGAAATAATTCCAAATTTGGGTTACTGGTTGTTTTAATGGGACCAGGGGA 37195
                            v vv      i  v   v          v     v  v          v
C scaffold64|si       2233 TCATTTAATTCTAATTTTTGGTTACTGGTAGTTTTTATCGGACCAGGGGT 2184

  scaffold286|s      37196 AGTATAATTAGTTAACTCATGGTTAGTTTTAATTTGCTTACAACTATTTT 37245
                              i     i i      i                v              
C scaffold64|si       2183 AGTGTAATTGGCTAACTCGTGGTTAGTTTTAATTTTCTTACAACTATTTT 2134

  scaffold286|s      37246 CTGTTTCCCAGGTACTACACAACCCAATGCTTCATGAGGATTTGGAATCG 37295
                            vv      v        v i      ii     v  v  v i       
C scaffold64|si       2133 CATTTTCCCCGGTACTACCCGACCCAACACTTCAGGATGAGTCGGAATCG 2084

  scaffold286|s      37296 CTGTCGCTTTCTTTGAAATGACAGCTTTTCTTGCCTTTTTTGTTGGCTTT 37345
                                i       i vi i i ii v          -             
C scaffold64|si       2083 CTGTCACTTTCTTCGCGACGGCGACGTTTCTTGCCT-TTTTGTTGGCTTT 2035

  scaffold286|s      37346 CTTGAGAGACTTTTTAAGTTTCTCCATGCGAGCCAATACTTGCCCGTAGG 37395
                                       i i                     v  i  vv      
C scaffold64|si       2034 CTTGAGAGACTTCTCAAGTTTCTCCATGCGAGCCAAGACCTGGGCGTAGG 1985

  scaffold286|s      37396 ACTTCTTGGGGCGGCTCTCTTTGCAAGACTTTTGTGCGGCTTGCTCAAAA 37445
                                        i  v  i i  ii      i    i      i i   
C scaffold64|si       1984 ACTTCTTGGGGCGACTGTCCTCGCGGGACTTTCGTGCAGCTTGCCCGAAA 1935

  scaffold286|s      37446 GTACCCCAAGTAGGAGCT 37463
                                i iv       i 
C scaffold64|si       1934 GTACCTCGCGTAGGAGTT 1917

Matrix = 20p43g.matrix
Kimura (with divCpGMod) = 15.30
Transitions / transversions = 1.24 (63/51)
Gap_init rate = 0.00 (3 / 717), avg. gap size = 1.00 (3 / 3)


412 21.74 12.56 4.48 scaffold286|size362275 36634 36840 (325697) scaffold35|size490618_(dbseq-nr_715)_[281969,287860]#LTR 3361 3583 (2309) m_b2009s001i64 95186

  scaffold286|s      36634 GTGGT--TTTGTTCAAAAATCCAGAACAATTCCAAGCT--GTCTTAGTGT 36679
                                --       i      i         vi  -  --   i v  i 
  scaffold35|si       3361 GTGGTAATTTGTTCGAAAATCTAGAACAATTATAA-CTCAGTCCTTGTAT 3409

  scaffold286|s      36680 TTTACCCTAA-GA-TGAGGTCAAACGCCTGAC---ATCA----GGTAATT 36720
                            --- v    -  -        v i i-  i ---i   ----     i 
  scaffold35|si       3410 T---CACTAACGACTGAGGTCATATGT-TGGCTTAGTCACTCTGGTAACT 3455

  scaffold286|s      36721 T-TACT--------GTG---TATTCCTTGCCATTGGATGGTTTGGAAGCA 36758
                            -    --------   --- v    i v  v  vi --  v-     v 
  scaffold35|si       3456 TGTACTCAGAGCATGTGACTTTTTCCCTTCCTTTCAA--GTA-GGAAGAA 3502

  scaffold286|s      36759 TCCATTCAACGTGTGCCAAGACTTCGACACCTGTCTAGTCAAGTAGGGAA 36808
                           i    i vi            v  i      v i    ivii        
  scaffold35|si       3503 CCCATCCTGCGTGTGCCAAGAGTTTGACACCAGCCTAGCAGGGTAGGGAA 3552

  scaffold286|s      36809 AATGCTTGGTGGTTCCTTTTTCA-TGGAACATG 36840
                             iiiv  vvv i   --  v  -         
  scaffold35|si       3553 AACATATGTATGCTCC--TTACATTGGAACATG 3583

Matrix = 20p43g.matrix
Kimura (with divCpGMod) = 25.45
Transitions / transversions = 1.26 (24/19)
Gap_init rate = 0.10 (20 / 206), avg. gap size = 1.80 (36 / 20)


643 22.23 2.41 2.41 scaffold286|size362275 37462 37627 (324910) C genome_2_13625#DNA (0) 505 340 m_b2009s001i68 95187

  scaffold286|s      37462 CTTAGATTCACATGTCCTCGACATGTCCTCAACATGTCCTTGGACATTGT 37511
                                v            v          vi  i           ---  
C genome_2_1362        505 CTTAGTTTCACATGTCCTGGACATGTCCTGGACGTGTCCTTGGAC---GT 459

  scaffold286|s      37512 GTCCAATGTCCTTGATTTTCTCTGGGA-ACGTGTTTTTTGCAGACACAAT 37560
                               v        i -      ii   -i  v        ii     i v
C genome_2_1362        458 GTCCTATGTCCTTAA-TTTCTCCAGGACGCGGGTTTTTTGTGGACACGAG 410

  scaffold286|s      37561 GGCAGATGTCGGCTCAGGGTCACATGTCGGCCATATGTTTGC--AAG-TT 37607
                            i  v     i iviv i   v      v   vii   iiv --   -  
C genome_2_1362        409 GACATATGTCAGTGTTGAGTCCCATGTCCGCCCCGTGTCCTCAGAAGTTT 360

  scaffold286|s      37608 TGAGTCCCACATTTTACATA 37627
                              v  v  i iv       
C genome_2_1362        359 TGACTCACATACATTACATA 340

Matrix = 20p43g.matrix
Kimura (with divCpGMod) = 23.34
Transitions / transversions = 1.25 (20/16)
Gap_init rate = 0.04 (7 / 165), avg. gap size = 1.14 (8 / 7)


3164 25.18 8.07 2.04 scaffold286|size362275 37644 38709 (323828) rnd-4_family-98#DNA/hAT-Tag1 15 1143 (4092) m_b2009s001i69 95188

  scaffold286|s      37644 TTATCTTGAATCACATGTGAACAAT---GCACCAAAACTTGCTACAAATA 37690
                                       i        i   ---  i v    v v   i  v i 
  rnd-4_family-         15 TTATCTTGAATCGCATGTGAATAATAATGCGCGAAAAGTGGCTGCACACA 64

  scaffold286|s      37691 AA--------GTT-ACCGTCCACGATCTCACCACAATACATTAAAT---A 37728
                             --------  i- iv      v  v          iv       --- 
  rnd-4_family-         65 AAAAATAATGGTCCATGGTCCACTATGTCACCACAATGAATTAAATTGTA 114

  scaffold286|s      37729 CTTACCATAGCTTACCATCCACTGACATTGTGCCCTCTCA---------T 37769
                           v    v ii-----         v    i iiv  v    --------- 
  rnd-4_family-        115 GTTACAACG-----CCATCCACTTACATCGCAGCCACTCAGNCAACAAAT 159

  scaffold286|s      37770 A-ACTGAACCTTGACACTCCAATCTCCCTCCACTCAATGCCAACAACAAC 37818
                            -            i i       v      v     i  v    i    
  rnd-4_family-        160 AGACTGAACCTTGATATTCCAATCACCCTCCCCTCAACGCAAACAGCAAC 209

  scaffold286|s      37819 AGCTAGCAGCTGATCTGGAAAGAAGGTGAGAGTCGTGTCCCTTCCTCTTT 37868
                                 iii v i iiivvvvvv    i     iv iv       i   i
  rnd-4_family-        210 AGCTAGTGACAGGTTCATTTTTCAGGTAAGAGTTCTAACCCTTCCCCTTC 259

  scaffold286|s      37869 ATTTTGAAGTTTTTTGTCGCAT-ATTTT-CAA--TTTTTCAATTAAATAC 37914
                               ii        i   i i -  i v-   --                
  rnd-4_family-        260 ATTTCAAAGTTTTTCGTCACGTCATCTGACAATTTTTTTCAATTAAATAC 309

  scaffold286|s      37915 TTACCACCTCTCCATGGGAATTGCCGTCTCTTGGTCCACAGATTGATTTC 37964
                                   i     iii  v ivi   iv  i  i        iv v   
  rnd-4_family-        310 TTACCACCCCTCCACAAGATTCTTCGTTGCTCGGCCCACAGATCTAATTC 359

  scaffold286|s      37965 AACTGCCTAACCTCCC-CCTTCCCCTCAATGCCAACAACAACAGCTAGCA 38013
                            i i   i v  v   -  i      i  i  v               ii
  rnd-4_family-        360 AGCCGCCCACCCGCCCTCCCTCCCCTTAACGCGAACAACAACAGCTAGTG 409

  scaffold286|s      38014 GCCGGTCTGGAGAGAAGGTGAGAGTTGTGTCCCTCCCTCTTTATTTTAAA 38063
                           i     ii vvvvv     i     iv v     i  i   i    i   
  rnd-4_family-        410 ACCGGTTCGTTCTTAAGGTAAGAGTCCTCTCCCTTCCCCTTCATTTCAAA 459

  scaffold286|s      38064 GTTTTTTGTCATATCTTCTGACAATATTTTTTAAATTAAATACTTACCAC 38113
                            -        vii  vv        -      v                 
  rnd-4_family-        460 G-TTTTTGTCTCGTCAACTGACAAT-TTTTTTCAATTAAATACTTACCAC 507

  scaffold286|s      38114 CCCTCCACCGGAATTGTTGTCGCTTTGTCAACAGATTGAATTCAGCCGTC 38163
                           i       vi  v ii    i   iv i v      iv          i 
  rnd-4_family-        508 TCCTCCACGAGATTCATTGTTGCTCGGCCCACAGATCTAATTCAGCCGCC 557

  scaffold286|s      38164 TGCCCACCCTCCCCTTAATGCCAACAACAACAGC---TAGCAACTAG--T 38208
                           i    v        ii  i iv  v  i      ---     iv v -- 
  rnd-4_family-        558 CGCCCTCCCTCCCCCCAACGTGAAGAATAACAGCAAGTAGCAGGTTGGTT 607

  scaffold286|s      38209 CTGAAGAGGAGGTAAGCATCTTATCCCTTCCTCTTCGTTTAATCGGTTTT 38258
                             v -----       vi ii v        i    i   v vv v    
  rnd-4_family-        608 CTTA-----AGGTAAGAGTTCTCTCCCTTCCCCTTCATTTCAAAGTTTTT 652

  scaffold286|s      38259 CATCACAACTTCTGTA--TTAATTCAATTGAATACTTACCACCCCTCGAT 38306
                           ii   iiv vv   v --i vi       i                 v i
  rnd-4_family-        653 TGTCATGTCAACTGAAAGCTTGTTCAATTAAATACTTACCACCCCTCCAC 702

  scaffold286|s      38307 GGAAATCATTGTCTCTAGGTCAACAGACTGAATTCAGCCGCCTGCCCCCC 38356
                            ii v    i  iv  v  i v     iiv         ----    i  
  rnd-4_family-        703 GAGATTCATCGTTGCTCGGCCCACAGATCTAATTCAGCC----GCCCTCC 748

  scaffold286|s      38357 CTCCCCTTAACACCACCAACAACAGGTAGTAGACGG-----TCTGAAGAG 38401
                                 ii  iiiv vv        vv     v   -----   v ----
  rnd-4_family-        749 CTCCCCCCAATGTGAAGAACAACAGCAAGTAGCCGGTTGGTTCTTA---- 794

  scaffold286|s      38402 GAGGTAAGTATCTTATCCCTTCCTCTTTGTTTCA---------TTGGTTT 38442
                           -       vi ii v        i   ii     --------- i    i
  rnd-4_family-        795 -AGGTAAGAGTTCTCTCCCTTCCCCTTCATTTCAAAGTTTTTGTCGGTTC 843

  scaffold286|s      38443 TC----------------------------GTCACATCTTCTCACAATGT 38464
                             ----------------------------     i  vv  v -   v 
  rnd-4_family-        844 TCTCCCTTCCCCTTCATTTCAAAGTTTTTTGTCACGTCAACTGA-AATTT 892

  scaffold286|s      38465 GTTTCAATTAAATACTTTCCACCCCTCCACAGAAATCATTGTCTCTAGGT 38514
                           v   v            v            ivi     vii iv  vi i
  rnd-4_family-        893 TTTTGAATTAAATACTTACCACCCCTCCACGCGAATCAGCATTGCTCAGC 942

  scaffold286|s      38515 CAACAGACTGAATTCAGCTGCCTATCCCCCCTTCCCTTAACACCAACAAC 38564
                            v    viivi       i    ii  i    i    i  ii v      
  rnd-4_family-        943 CCACAGCTCTGATTCAGCCGCCTGCCCTCCCTCCCCTCAATGCAAACAAC 992

  scaffold286|s      38565 AACAGCTAGCAGCCAGTCTGGAGAGGAGGTAAGTTTCTTATTCCTTCCTC 38614
                                    i       ii vvvvvi        v ii v        i 
  rnd-4_family-        993 AACAGCTAGTAGCCAGTTCGTTTTTAAGGTAAGTGTTCTCTTCCTTCCCC 1042

  scaffold286|s      38615 TTCATTTCAATTGT-TTTCGTCACATGTTGTGA----TTTTTCAATTAAA 38659
                                     -v  -i     v ii vviv   ----    i  ?  i  
  rnd-4_family-       1043 TTCATTTCAA-AGTACTTCGTAATGTCACCTGAAAACTTTTCCANTTGAA 1091

  scaffold286|s      38660 TACTTACCACCC--CTCCATGGGAATTGTCGTCTCTCAGTCCACAGACTG 38707
                            ?          --    ?i v  vi?vi   ??     i  ? ?   i?
  rnd-4_family-       1092 TNCTTACCACCCGACTCCNCGCGACCNTCCGTNNCTCAGCCCNCNGACCN 1141

  scaffold286|s      38708 AA 38709
                             
  rnd-4_family-       1142 AA 1143

Matrix = 20p43g.matrix
Kimura (with divCpGMod) = 28.28
Transitions / transversions = 1.35 (151/112)
Gap_init rate = 0.04 (42 / 1065), avg. gap size = 2.60 (109 / 42)


267 24.73 9.68 0.00 scaffold286|size362275 38647 38739 (323798) scaffold170|size558746_(dbseq-nr_246)_[277812,288266]#LTR/Gypsy 2463 2564 (7891) m_b2009s001i70 95189

  scaffold286|s      38647 TTTTTCAATTAAATACTTACCACCCCTCCATGGGAATTGTCGTCTCTCAG 38696
                                          v  i viv  iv   vv i   i   ivvv     
  scaffold170|s       2463 TTTTTCAATTAAATAGTTGCAGGCCTACCAGCGAAATCGTCAAAACTCAG 2512

  scaffold286|s      38697 TCCACAGACTGAATT--------TGCCTTTG-TAGCCAGCATACCAACAA 38737
                                       i  --------      v -iv    vvv i       
  scaffold170|s       2513 TCCACAGACTGAGTTAGGCATTCTGCCTTGGACCGCCATGTTGCCAACAA 2562

  scaffold286|s      38738 CA 38739
                             
  scaffold170|s       2563 CA 2564

Matrix = 20p43g.matrix
Kimura (with divCpGMod) = 28.59
Transitions / transversions = 0.64 (9/14)
Gap_init rate = 0.02 (2 / 92), avg. gap size = 4.50 (9 / 2)


1079 13.80 12.21 1.27 scaffold286|size362275 39370 39582 (322955) C genome_2_13625#DNA (269) 236 1 m_b2009s001i71 95187

  scaffold286|s      39370 TAATAAAGTTGACTTGAAAGTAGCATTAATGAACAACT--AATGCA-TAA 39416
                            ii  v    v  i        v  vv  v  v --  --    v -   
C genome_2_1362        236 TGGTATAGTTCACCTGAAAGTATCAAAAAGGACC--CTTAAATGAAGTAA 189

  scaffold286|s      39417 AAAATCCATGTCCTCTCATGTCTTCTCATGTCCTCTG-----------GA 39455
                            v v              i   i v            -----------  
C genome_2_1362        188 ACACTCCATGTCCTCTCACGTCCTGTCATGTCCTCTGTGTCTAAAATTGA 139

  scaffold286|s      39456 CATGTCCTGTGTCCTCATTCAAAAACACTAAAAACATCAGATGTCCAAGA 39505
                           -               i  ii               iv         i  
C genome_2_1362        138 -ATGTCCTGTGTCCTCGTTTGAAAACACTAAAAACACGAGATGTCCAGGA 90

  scaffold286|s      39506 CGTGTCCAGGACGTGTCCA------------GGACGGTGTCTTTTTCAAC 39543
                            i     v           ------------                   
C genome_2_1362         89 CATGTCCTGGACGTGTCCAGGACCATGTCCTGGACGGTGTCTTTTTCAAC 40

  scaffold286|s      39544 AATTTTTTGACACGGACACTGCAGACATGTGAAACTAAG 39582
                                  v   i     i v  i                
C genome_2_1362         39 AATTTTTGGACGCGGACGCAGCGGACATGTGAAACTAAG 1

Matrix = 20p43g.matrix
Kimura (with divCpGMod) = 12.18
Transitions / transversions = 0.93 (14/15)
Gap_init rate = 0.03 (7 / 212), avg. gap size = 4.14 (29 / 7)


1874 19.75 0.00 0.00 scaffold286|size362275 39584 39902 (322635) C scaffold64|size1002091_(dbseq-nr_604)_[196390,202831]#LTR/Gypsy (4517) 1925 1607 m_b2009s001i72 95185

  scaffold286|s      39584 GTAGGAGTTCTGCCCTTGTTATAGCAACGACACTCCACTGTGTTGTGTGT 39633
                                     i i i     i  i ii         i v     i  i  
C scaffold64|si       1925 GTAGGAGTTCCGTCTTTGTTGTAACGGCGACACTCCGCGGTGTTATGCGT 1876

  scaffold286|s      39634 GTTGTGTGTTCCCCAATGCTTTTTGCATTGCTTGAAGTTCTTCTTGATGC 39683
                            v      iv    v             v   i v       v iv i  
C scaffold64|si       1875 GGTGTGTGCGCCCCCATGCTTTTTGCATAGCTCGCAGTTCTTGTCTACGC 1826

  scaffold286|s      39684 GTGTATACTCTATACACATTTGCTTGGGCTTCCTAGGAATACGCTCGCCT 39733
                            i        ii i iiii             i i     v  iv     
C scaffold64|si       1825 GCGTATACTCCGTGCGTGCTTGCTTGGGCTTCTTGGGAATTCGTGCGCCT 1776

  scaffold286|s      39734 GGCACAAAGTTCCTGGAGGGCTGTTTGGCCGCTTGAGCCTTTGCAGGCCT 39783
                           i  i i  v   i            ii  iv    i            i 
C scaffold64|si       1775 AGCGCGAACTTCTTGGAGGGCTGTTCAGCTCCTTGGGCCTTTGCAGGCTT 1726

  scaffold286|s      39784 AGCAGTCGACTGCTTCTCATCCACAGGGTGTGCCATCTCTATGCACTCAA 39833
                             v  v       i          v     i    i   v  v i     
C scaffold64|si       1725 AGAAGACGACTGCCTCTCATCCACTGGGTGCGCCACCTCAATTCGCTCAA 1676

  scaffold286|s      39834 AGATGAGCAATAGAGGCTTAACCCCTTTGGGATGACACTTCTCAAACAAG 39883
                           ii                         i     ii          i    
C scaffold64|si       1675 GAATGAGCAATAGAGGCTTAACCCCTTCGGGATAGCACTTCTCAAGCAAG 1626

  scaffold286|s      39884 TGGTACTGGCCCTGTCACT 39902
                                    i    i    
C scaffold64|si       1625 TGGTACTGGTCCTGCCACT 1607

Matrix = 20p43g.matrix
Kimura (with divCpGMod) = 17.63
Transitions / transversions = 2.71 (46/17)
Gap_init rate = 0.00 (0 / 318), avg. gap size = 0.0 (0 / 0)


5354 18.92 5.44 1.64 scaffold286|size362275 39918 41094 (321443) rnd-5_family-1006#Unknown 2 1222 (1650) m_b2009s001i73 95190

  scaffold286|s      39918 ATTTTTTACTTAGCACATATCTTTTTGATTTAA-GAAGTAAAAATGGTCT 39966
                                       v            v   v   -                
  rnd-5_family-          2 ATTTTTTACTTACCACATATCTTTTGGATATAAAGAAGTAAAAATGGTCT 51

  scaffold286|s      39967 TGCTGTTTCCCTTAAAA-AAGTGCAAGTATAAACAATTAGAAGCCCTCTC 40015
                                 i          -     ii    --  v  iv         vv 
  rnd-5_family-         52 TGCTGTCTCCCTTAAAATAAGTGTGAGTA--AAAAACGAGAAGCCCTGAC 99

  scaffold286|s      40016 CGGGG--GCACACATCGTGCCTTCCCTCC-AGATTGTTTGTGACTGTTCC 40062
                              i --          i  vi       -     v  v         i 
  rnd-5_family-        100 CGGAGCGGCACACATCGCGCACTCCCTCCGAGATTTTTGGTGACTGTTTC 149

  scaffold286|s      40063 AATTACATCACTCAAATTTTGAGCCAACATCCCAACTGGTTTCCCAAATA 40112
                                    i         -       i         v      i     
  rnd-5_family-        150 AATTACATCGCTCAAATTT-GAGCCAATATCCCAACTTGTTTCCTAAATA 198

  scaffold286|s      40113 TCTTCACAGTATTGAGTTCTCTGTGAATTCTGAGAATACAGCAGCACACG 40162
                                i      iv   i  i         i           i    i  
  rnd-5_family-        199 TCTTCGCAGTATCTAGTCCTTTGTGAATTCCGAGAATACAGCGGCACGCG 248

  scaffold286|s      40163 -----------------CTGCTGCATTCCAGAATCATGCATTTTCTAGAT 40195
                           ----------------- i    i    i vi    i        vv  v
  rnd-5_family-        249 GGCAAACAAGGCACGTGCCGCTGTATTCTACGATCACGCATTTTCGCGAA 298

  scaffold286|s      40196 GCTTGTGATCGTAAATTACGAATTACACCAATATA-AAAAATCGTGCAGA 40244
                            v i     vv  vi v -    --- vi  i  i-     i i    i 
  rnd-5_family-        299 GATCGTGATGCTACGTGA-GAAT---AATAACATGCAAAAACCATGCAAA 344

  scaffold286|s      40245 A--TCAGACA-TCGCAACATTATGAATTACACCATACAAAAAATTGCAAA 40291
                            --  iviii-    i    i   v v        -        v iiv 
  rnd-5_family-        345 AAATCGTGTGCTCGCGACATCATGTAGTACACCAT-CAAAAAATGGTGCA 393

  scaffold286|s      40292 ATGGGACATTGTGACAATGAAGCCGTCCAATTCAAAT-ATCTCACCCAAT 40340
                             vvv    i i   i     iv v   v-i     i-     ---  v 
  rnd-5_family-        394 ATTTTACATCGCGACGATGAAAACCTCCT-CTCAAACCATCTC---CACT 439

  scaffold286|s      40341 CCT-GAACCGAATT--CATCCATACAAGCACCAGTTGTCCACAAGCTTGT 40387
                           v  - v   vvv i--        i           v ivv v i     
  rnd-5_family-        440 ACTAGTACCTCTTCGGCATCCATATAAGCACCAGTTCTTGTCTAACTTGT 489

  scaffold286|s      40388 CCTTACCAATAGTGCCCTGTGCTGATTTAAACAAGTGCAAAAAAATGTGA 40437
                           v  i            v v v                v      --    
  rnd-5_family-        490 GCTCACCAATAGTGCCGTTTTCTGATTTAAACAAGTGAAAAAAA--GTGA 537

  scaffold286|s      40438 GTTTTGCTCTGCAGTTGTTGTTATACTTTTTATGTTGACATCTCTAATTC 40487
                             vv  i   vv     vi  vvi    i  ii                 
  rnd-5_family-        538 GTAATGTTCTTAAGTTGACGTACCACTTCTTGCGTTGACATCTCTAATTC 587

  scaffold286|s      40488 TTGTCCTCCCACTTTCACATAATTTT-TGATCAATCATGGTGGACTCGTC 40536
                              i         vvv   v    v -  --         v   i  i  
  rnd-5_family-        588 TTGCCCTCCCACTGGAACAGAATTGTATG--CAATCATGGAGGATTCATC 635

  scaffold286|s      40537 AGCCAGACAACTCCCAGTCATACCTACCAAAAATTGTGTATTCAAGGGCA 40586
                           i    i v           i      vv    v v          i    
  rnd-5_family-        636 GGCCAAAGAACTCCCAGTCGTACCTAAAAAAACTGGTGTATTCAAAGGCA 685

  scaffold286|s      40587 AGCGCTCCCGACCAAAGTTTACCAAAATCATCAAAACTGGAGCTTAAATA 40636
                            i                     vii v         i      i --- 
  rnd-5_family-        686 AACGCTCCCGACCAAAGTTTACCCGGAACATCAAAACCGGAGCTCA---A 732

  scaffold286|s      40637 ATGAAGACCTCTACACATCCTGCCATACCGCTATCACATGAAAGTATTGC 40686
                                    vi i i      i  i      i   v          i   
  rnd-5_family-        733 ATGAAGACCATTGCGCATCCTACCGTACCGCCATCTCATGAAAGTACTGC 782

  scaffold286|s      40687 TGCACCTTCATTGTTTCGGGTTGTAGATTCACCCAACAATCAACCAGTGA 40736
                              i     i    i v           i     i            i  
  rnd-5_family-        783 TGCGCCTTCGTTGTCTGGGGTTGTAGATCCACCCGACAATCAACCAGCGA 832

  scaffold286|s      40737 TATCTCAAGGTGCTACTA-GAAAAAAACAAAGAGGGAGTTTGAATCCAAA 40785
                              v   i     v    -   i               i i  i  v   
  rnd-5_family-        833 TATGTCAGGGTGCAACTAGGAAGAAAACAAAGAGGGAGCTCGAGTCAAAA 882

  scaffold286|s      40786 GTGAGACAGCAGGCAAGTGCTATGAAGGTATTGCAAACAGAAAAGGAAGC 40835
                                i  i           vv    i  v        vv          
  rnd-5_family-        883 GTGAGGCAACAGGCAAGTGCGCTGAAAGTTTTGCAAACCCAAAAGGAAGC 932

  scaffold286|s      40836 AGCTTCATTAGAAGGCAGATGTCCTTGGACAGAAGCATCTAAAGTTCTCT 40885
                                  -v           i    i   v     v ivv    v     
  rnd-5_family-        933 AGCTTCA-AAGAAGGCAGATATCCTCGGAGAGAAGAACAAAAAGATCTCT 981

  scaffold286|s      40886 GCAAGTCTGCAAAGTGCAAGGACTTCTGTTCAAGAAGTGAATTCCGAAAA 40935
                            iv        i         i         i   i      vvvi i  
  rnd-5_family-        982 GTTAGTCTGCAGAGTGCAAGGGCTTCTGTTCGAGAGGTGAATAAAAAGAA 1031

  scaffold286|s      40936 GAGGAAGATCAAGGCAAGCTTGAA-------------------------- 40959
                                     i  i          --------------------------
  rnd-5_family-       1032 GAGGAAGATCGAGACAAGCTTGAAAGCATCCATTGAAAATGTTCAGTCTA 1081

  scaffold286|s      40960 -----ACAAAAATGCAGGAAAAGAGCACATCCGCAATCGAGCTCTTGGAG 41004
                           -----      iv    i           v vvi v    viv      i
  rnd-5_family-       1082 ACTTTACAAAAGAGCAGAAAAAGAGCACAGCACTACTCGACTGCTTGGAA 1131

  scaffold286|s      41005 AAACAAAATGAAGACAAGTTGTCAAAATACAACACTTCTCACCAATGTGA 41054
                             i   vi      v             i             v      v
  rnd-5_family-       1132 AAGCAATGTGAAGAAAAGTTGTCAAAATGCAACACTTCTCACAAATGTGT 1181

  scaffold286|s      41055 CCAAGAAAGGCAGAAGGTAACCATTC-GGTATTTTATATTT 41094
                             vv    v           iiv   -v     v v i   
  rnd-5_family-       1182 CCTTGAAATGCAGAAGGTAATTCTTCTTGTATTGTTTGTTT 1222

Matrix = 20p43g.matrix
Kimura (with divCpGMod) = 18.39
Transitions / transversions = 1.05 (112/107)
Gap_init rate = 0.03 (36 / 1176), avg. gap size = 2.33 (84 / 36)


274 22.63 5.82 9.19 scaffold286|size362275 41081 41372 (321165) C scaffold5|size2025720_(dbseq-nr_679)_[1273151,1286701]#LTR/Gypsy (6051) 7500 7218 m_b2009s001i74 95191

  scaffold286|s      41081 GGTATTTTATATTTATGGTCAGATT-TGGTCAGTTTCCTGAAAATGGTGA 41129
                                               -    -      v   - v v       v 
C scaffold5|siz       7500 GGTATTTTATATTTATGGTC-GATTATGGTCACTTT-CGGCAAATGGTCA 7453

  scaffold286|s      41130 -GAGACAAATGGCTTATATAA-ATAACTTTCACCAATGTTAGTGGCAACA 41177
                           -v i v   i   iv      -   --   i iv  i   v - iv    
C scaffold5|siz       7452 CCAAAAAAACGGCCAATATAATATA--TTTTATGAACGTTTG-GAGAACA 7406

  scaffold286|s      41178 AATATAAGAAAGCT---AATATTTTGAAACGGATATTACAAATGCAATCA 41224
                           v ---     iii ---  i    i  -----i v   -       vivi
C scaffold5|siz       7405 CA---AAGAAGATTTTAAACATTTCGA-----GTCTTA-AAATGCACCAG 7365

  scaffold286|s      41225 CATAAATTTTTATTCATGTATGAATATA--AACGAATGGGTTATGTAAAT 41272
                           i  ---   v    v    vi v   i --  --  i       i     
C scaffold5|siz       7364 TAT---TTTGTATTAATGTCCGTATACATTAA--AACGGGTTATATAAAT 7320

  scaffold286|s      41273 CCTGATCACTAG-AAATGAGCAATA-GTGAAG--ATAGGAAA-GCACAAA 41317
                           --   -v i i - v  vvi  i  -  vi  --v       -vi  -  
C scaffold5|siz       7319 --TGA-AATTGGTATATCTACAGTATGTCGAGTTTTAGGAAACTTAC-AA 7274

  scaffold286|s      41318 TTTTTGAACGAGTTCAACAAATTTGTTAATAT-ATTTTT---CATTAATG 41363
                                i  i  i-  i     -- i  v    -   i  ---i       
C scaffold5|siz       7273 TTTTTAAATGAA-TCGACAAA--TATTCATATCATTCTTTTATATTAATG 7227

  scaffold286|s      41364 TCTGAATAT 41372
                           v        
C scaffold5|siz       7226 GCTGAATAT 7218

Matrix = 20p43g.matrix
Kimura (with divCpGMod) = 23.67
Transitions / transversions = 1.22 (33/27)
Gap_init rate = 0.13 (37 / 291), avg. gap size = 1.16 (43 / 37)


1359 10.38 0.00 4.50 scaffold286|size362275 41166 41397 (321140) C rnd-1_family-483#Unknown (0) 222 1 m_b2009s001i75 95192

  scaffold286|s      41166 TTAGTGGCAACAAATATAAGAAAGCTAATATTTTGAAACGGATATTACAA 41215
                                     i      v       ? v iv         v   i     
C rnd-1_family-        222 TTAGTGGCAATAAATATCAGAAAGCNACTGGTTTGAAACGCATACTACAA 173

  scaffold286|s      41216 ATGCAATCACATAAATTTTTATTCATGTATGAATATAAACGAATGGGTTA 41265
                           iv     v     v              v           v         
C rnd-1_family-        172 GGGCAATAACATACATTTTTATTCATGTCTGAATATAAACTAATGGGTTA 123

  scaffold286|s      41266 TGTAAATCCTGATCACTAGAAATGAGCAATAGTGAAGATAGGAAAGCACA 41315
                                      ?       i iv i   i       ----------    
C rnd-1_family-        122 TGTAAATCCTGNTCACTAGGAGAGGGCAGTAGTGAA----------CACA 83

  scaffold286|s      41316 AATTTTTGAACGAGTTCAACAAATTTGTTAATATATTTTTCATTAATGTC 41365
                                        i      i       ?           i   ?     
C rnd-1_family-         82 AATTTTTGAACGAATTCAACGAATTTGTNAATATATTTTTTATTNATGTC 33

  scaffold286|s      41366 TGAATATCATTTAAAAACATCTTTCTTGCATG 41397
                             v            ?   i            
C rnd-1_family-         32 TGTATATCATTTAAANACACCTTTCTTGCATG 1

Matrix = 20p43g.matrix
Kimura (with divCpGMod) = 10.97
Transitions / transversions = 1.09 (12/11)
Gap_init rate = 0.04 (10 / 231), avg. gap size = 1.00 (10 / 10)


27315 2.67 0.96 0.19 scaffold286|size362275 41407 44522 (318015) scaffold64|size1002091_(dbseq-nr_604)_[196390,202831]#LTR/Gypsy 1 3140 (3302) m_b2009s001i76 95193

  scaffold286|s      41407 TGACATAGGCCAAGAATCTGGAGCTTCCAGCTGGAACTCCATAAGTCTCC 41456
                                                                             
  scaffold64|si          1 TGACATAGGCCAAGAATCTGGAGCTTCCAGCTGGAACTCCATAAGTCTCC 50

  scaffold286|s      41457 TTCACATTGTTTGATACAGAGGAAGGACTCAAAAGTCATATGATATGAGT 41506
                                                                   v         
  scaffold64|si         51 TTCACATTGTTTGATACAGAGGAAGGACTCAAAAGTCATAAGATATGAGT 100

  scaffold286|s      41507 TTCTCAGAAATCATATCCAAATAGGATTTTCCTTCCTAGAACTCCACCAT 41556
                                                                             
  scaffold64|si        101 TTCTCAGAAATCATATCCAAATAGGATTTTCCTTCCTAGAACTCCACCAT 150

  scaffold286|s      41557 ACACATTGTAGGTATTTTCTTAGGTTGAATATCCAATGGAGGATTTCCTT 41606
                                        i                                    
  scaffold64|si        151 ACACATTGTAGGTGTTTTCTTAGGTTGAATATCCAATGGAGGATTTCCTT 200

  scaffold286|s      41607 CTCAGGAACCTTCCCATGGGACAGTTCCTTTGGGCAGTTGAATATGAGCC 41656
                                                                             
  scaffold64|si        201 CTCAGGAACCTTCCCATGGGACAGTTCCTTTGGGCAGTTGAATATGAGCC 250

  scaffold286|s      41657 AGTCATGGAACTGCCACAAATCACTGCCAATCTCTCCCATGATCATTTGT 41706
                                                                             
  scaffold64|si        251 AGTCATGGAACTGCCACAAATCACTGCCAATCTCTCCCATGATCATTTGT 300

  scaffold286|s      41707 GTTTTT--ATGCATGAGATAACTAGTATCTCATTCATCAGTTGTACAGTA 41754
                                 --                                          
  scaffold64|si        301 GTTTTTTTATGCATGAGATAACTAGTATCTCATTCATCAGTTGTACAGTA 350

  scaffold286|s      41755 GTATTAAGCTAA-AAAAACAAAGTCAGCAAAGTCTACAACAAGATTTTTT 41803
                                     v -                                    -
  scaffold64|si        351 GTATTAAGCTCATAAAAACAAAGTCAGCAAAGTCTACAACAAGATTTTT- 399

  scaffold286|s      41804 AAATACTTTCTGGCTTGGGTCACTATCAATTGATAACGTACTCAAGCGA- 41852
                                           i                    v     i     -
  scaffold64|si        400 AAATACTTTCTGGCTTAGGTCACTATCAATTGATAACCTACTCGAGCGAA 449

  scaffold286|s      41853 TTTTTTTTGGACCGTCTGTCCATCGCCGCACTGTCCTTCGACTGTCCGTC 41902
                                                                     i       
  scaffold64|si        450 TTTTTTTTGGACCGTCTGTCCATCGCCGCACTGTCCTTCGACCGTCCGTC 499

  scaffold286|s      41903 ACCGTCGAGCCGACCACCGTCCGTTCAACACCGTCGCGTCTGTCCTCCAC 41952
                                                                           i 
  scaffold64|si        500 ACCGTCGAGCCGACCACCGTCCGTTCAACACCGTCGCGTCTGTCCTCCGC 549

  scaffold286|s      41953 CAATCCAGCGTTCAGCATCCACGTGTTTGCCCGCCGAGCCACCGTCTTTC 42002
                             i                        i     i                
  scaffold64|si        550 CAGTCCAGCGTTCAGCATCCACGTGTTCGCCCGTCGAGCCACCGTCTTTC 599

  scaffold286|s      42003 GTGCGCCGGTAAGTAGTAGCACCAAGTCTGCGCTACGTGATCCCGCCGCC 42052
                                 i     i           v                         
  scaffold64|si        600 GTGCGCTGGTAAATAGTAGCACCACGTCTGCGCTACGTGATCCCGCCGCC 649

  scaffold286|s      42053 AACAAGATTCGTGCCAATCGTGTCTCCTTTGAGTGCGAACCGCCACGAAG 42102
                                                                             
  scaffold64|si        650 AACAAGATTCGTGCCAATCGTGTCTCCTTTGAGTGCGAACCGCCACGAAG 699

  scaffold286|s      42103 CTCCTACAAGACCCTTTTCCTTGGAACAAGTCTCGGAGCAGCCCTCTCAA 42152
                                                                             
  scaffold64|si        700 CTCCTACAAGACCCTTTTCCTTGGAACAAGTCTCGGAGCAGCCCTCTCAA 749

  scaffold286|s      42153 GAATGTCTGCTGAGAAGATGGCCCCTATTGGGCTTAAGAACCAAGAGTGC 42202
                                                                             
  scaffold64|si        750 GAATGTCTGCTGAGAAGATGGCCCCTATTGGGCTTAAGAACCAAGAGTGC 799

  scaffold286|s      42203 GAGCGCGGAAGAGGTGGCGAGAAAGCCCCTATCCGTTATGTGCTGGATCG 42252
                                      i        --                     i      
  scaffold64|si        800 GAGCGCGGAAGGGGTGGCGA--AAGCCCCTATCCGTTATGTGCCGGATCG 847

  scaffold286|s      42253 GGACCCAGTCCAAGAAGCTTTGGACCTCAAGCCTGAGACCCTCAAGTGCA 42302
                                                                             
  scaffold64|si        848 GGACCCAGTCCAAGAAGCTTTGGACCTCAAGCCTGAGACCCTCAAGTGCA 897

  scaffold286|s      42303 CCCTCGCAAATGGGTCAGAAACCCGAGTCACGGTTTGGTCCGGACACGGT 42352
                                                                             
  scaffold64|si        898 CCCTCGCAAATGGGTCAGAAACCCGAGTCACGGTTTGGTCCGGACACGGT 947

  scaffold286|s      42353 ACCAACGAGCAGTTTGTACTGCACGTGAACAAGGCGTATAGCACCGCCAA 42402
                                                                    i        
  scaffold64|si        948 ACCAACGAGCAGTTTGTACTGCACGTGAACAAGGCGTATAGTACCGCCAA 997

  scaffold286|s      42403 GAAAATGGGGCTAATTGCTGCCTGCGATGATGCCGAAAAGGCGTATGAGT 42452
                                           v i                       i     v 
  scaffold64|si        998 GAAAATGGGGCTAATTCCCGCCTGCGATGATGCCGAAAAGGCATATGACT 1047

  scaffold286|s      42453 CAAAAAAAGGTGAATGGAAGGCTGTTCTACGCGAACTTGCCGATGACCCC 42502
                            i           v                                    
  scaffold64|si       1048 CGAAAAAAGGTGATTGGAAGGCTGTTCTACGCGAACTTGCCGATGACCCC 1097

  scaffold286|s      42503 CTCAGCAAGACTGAGAA-GGAGAAAAAGACCACAGAGTCACTCTCCCTAA 42551
                                            -             i                  
  scaffold64|si       1098 CTCAGCAAGACTGAGAAAGGAGAAAAAGACCGCAGAGTCACTCTCCCTAA 1147

  scaffold286|s      42552 AGGCCGACATGCTCGCCTTAAGGACAAAAATGCCCCACTCGGCCCTAGAA 42601
                                                           v  v              
  scaffold64|si       1148 AGGCCGACATGCTCGCCTTAAGGACAAAAATGACCGACTCGGCCCTAGAA 1197

  scaffold286|s      42602 GTTTTTCAACTCTACGCTAACCTTCTCACTGAGGAGGCACGTCAGCCCTG 42651
                                            i                                
  scaffold64|si       1198 GTTTTTCAACTCTACGCCAACCTTCTCACTGAGGAGGCACGTCAGCCCTG 1247

  scaffold286|s      42652 GGACTTAATTGTCAACGAGCAGACGGAGTCAAGTCCCTTTCACGACATCT 42701
                                          v        i                         
  scaffold64|si       1248 GGACTTAATTGTCAAGGAGCAGACAGAGTCAAGTCCCTTTCACGACATCT 1297

  scaffold286|s      42702 TCGGAGTCAAAAGAAAGAAGTCACCAGGCAAAACGTCCGAGTCATTCAGG 42751
                                   i    i           i     i                  
  scaffold64|si       1298 TCGGAGTCGAAAGGAAGAAGTCACCGGGCAAGACGTCCGAGTCATTCAGG 1347

  scaffold286|s      42752 AGATGCCAGTTACTCCACCTCCAATCGTGTTTTGCACATGACGCAGGCAA 42801
                             i                             i                 
  scaffold64|si       1348 AGGTGCCAGTTACTCCACCTCCAATCGTGTTTCGCACATGACGCAGGCAA 1397

  scaffold286|s      42802 AATTTTGAAATTCTATATTTCAAATTGCCTCAAGAAGCCCAACAAGGTTC 42851
                             v                                              i
  scaffold64|si       1398 AAATTTGAAATTCTATATTTCAAATTGCCTCAAGAAGCCCAACAAGGTTT 1447

  scaffold286|s      42852 GTGTGCGTCAATTTGTGCAGCGCCTGATGCAGCTGAACAACTACGTGGAA 42901
                            v        i            v                          
  scaffold64|si       1448 GGGTGCGTCAGTTTGTGCAGCGCGTGATGCAGCTGAACAACTACGTGGAA 1497

  scaffold286|s      42902 GACCTCCCGTGTTTGTATTACAGCCCGAGCGCGAATACACAGACCCAACA 42951
                                                           i i   ivv         
  scaffold64|si       1498 GACCTCCCGTGTTTGTATTACAGCCCGAGCGCAAGTACGATGACCCAACA 1547

  scaffold286|s      42952 GGTCTACTCCTTCACTGACGC-------------------------ATGT 42976
                                                -------------------------    
  scaffold64|si       1548 GGTCTACTCCTTCACTGACGCGGAACTTGCATGCCATATCTTGCGCATGT 1597

  scaffold286|s      42977 GTCCGTTGAAGTGGCAGGACCAGTACCACTTGCTCGAGAAGTGCTATCCC 43026
                                                             i               
  scaffold64|si       1598 GTCCGTTGAAGTGGCAGGACCAGTACCACTTGCTTGAGAAGTGCTATCCC 1647

  scaffold286|s      43027 AAAGGGGTTAAGCCTCTATTGCTCATTCTTGAGGGAATTGAGGTGGCGCA 43076
                           i                                v                
  scaffold64|si       1648 GAAGGGGTTAAGCCTCTATTGCTCATTCTTGAGCGAATTGAGGTGGCGCA 1697

  scaffold286|s      43077 CCCAGTGGATGAGAGGCAGTCGTCTTCTAAGCCTGCAAAGGCCCAAGGAG 43126
                                                                             
  scaffold64|si       1698 CCCAGTGGATGAGAGGCAGTCGTCTTCTAAGCCTGCAAAGGCCCAAGGAG 1747

  scaffold286|s      43127 CTGAACAGCCCTCCAAGAAGTTCGCGCTAGGTGCACGAATTCCCAAGAAG 43176
                                                          i                  
  scaffold64|si       1748 CTGAACAGCCCTCCAAGAAGTTCGCGCTAGGCGCACGAATTCCCAAGAAG 1797

  scaffold286|s      43177 CCCAAGCAAGCACGCACGGAGTATACACGCGTAGACAAGAACTGCGAGCT 43226
                                                     i                       
  scaffold64|si       1798 CCCAAGCAAGCACGCACGGAGTATACGCGCGTAGACAAGAACTGCGAGCT 1847

  scaffold286|s      43227 ATGCAAAAAGCATGGGGGCGCACACACCATGCATAACACCGCAGAGTGTT 43276
                                                        i            i      i
  scaffold64|si       1848 ATGCAAAAAGCATGGGGGCGCACACACCACGCATAACACCGCGGAGTGTC 1897

  scaffold286|s      43277 GCCGTTACAACAAAGACGGAACTCCTACGCGAGGTACTTTCGGGCAAGCT 43326
                                                                             
  scaffold64|si       1898 GCCGTTACAACAAAGACGGAACTCCTACGCGAGGTACTTTCGGGCAAGCT 1947

  scaffold286|s      43327 GCACGAAAGTCCCGCGAAGACAGTTGCCCCAAGAAGTCCTACGCCCAGGC 43376
                                            i      i                        -
  scaffold64|si       1948 GCACGAAAGTCCCGCGAGGACAGTCGCCCCAAGAAGTCCTACGCCCAGG- 1996

  scaffold286|s      43377 CTTTTTTCTCGCATGGAGAAACTTGAGAAGTCTCTCAAGAAAGCCAACAA 43426
                           - i  vv                                           
  scaffold64|si       1997 -TCTTGGCTCGCATGGAGAAACTTGAGAAGTCTCTCAAGAAAGCCAACAA 2045

  scaffold286|s      43427 AAAGGGCAAGAAACGTCGCCGTCGCGAAGAAAGTGACAGCGATTCCAACT 43476
                                -                                        i   
  scaffold64|si       2046 AAAGG-CAAGAAACGTCGCCGTCGCGAAGAAAGTGACAGCGATTCCGACT 2094

  scaffold286|s      43477 CATCCTGAAGTGGTGGGTCGGGTAGTACCGGGGAAAATGAAATTAGATGT 43526
                                       v                             v   v   
  scaffold64|si       2095 CATCCTGAAGTGTTGGGTCGGGTAGTACCGGGGAAAATGAAAATAGTTGT 2144

  scaffold286|s      43527 AAGAAAATTAAAACTAACCACGAGTTAGCCAGTTACACTACCCCTGGTCC 43576
                                                          i                  
  scaffold64|si       2145 AAGAAAATTAAAACTAACCACGAGTTAGCCAATTACACTACCCCTGGTCC 2194

  scaffold286|s      43577 GATAAAAACTACCAGTAACCAAAAATTAGAATTAAATGATAAAATTTTAA 43626
                                                                  i          
  scaffold64|si       2195 GATAAAAACTACCAGTAACCAAAAATTAGAATTAAATGACAAAATTTTAA 2244

  scaffold286|s      43627 TTGGGGATTATTCGAGTCCCTCAGTGAACGTAACTTTGAAAAATCTCAAA 43676
                             vv                 i    i                       
  scaffold64|si       2245 TTCCGGATTATTCGAGTCCCTTAGTGGACGTAACTTTGAAAAATCTCAAA 2294

  scaffold286|s      43677 GACACCTCGAACTTGTCCACTAACTTTGATGTAGATCCCAACTCAGTGAG 43726
                                                                             
  scaffold64|si       2295 GACACCTCGAACTTGTCCACTAACTTTGATGTAGATCCCAACTCAGTGAG 2344

  scaffold286|s      43727 GGACACCCTACATAAATCAAAGTCAATTGAGCAATCTAACCAACAAAAAT 43776
                                                           v        v        
  scaffold64|si       2345 GGACACCCTACATAAATCAAAGTCAATTGAGCCATCTAACCCACAAAAAT 2394

  scaffold286|s      43777 CAATGGACTCAGTAACAGCAGTACTAGCTGTACAAAAATTAGCAACTGGA 43826
                                                                      i      
  scaffold64|si       2395 CAATGGACTCAGTAACAGCAGTACTAGCTGTACAAAAATTAGCGACTGGA 2444

  scaffold286|s      43827 AGTCAGTCCTTGACAAAACTCAAACACTTGTCCAGGAGTCGCAAAAACAA 43876
                                     i                                       
  scaffold64|si       2445 AGTCAGTCCTCGACAAAACTCAAACACTTGTCCAGGAGTCGCAAAAACAA 2494

  scaffold286|s      43877 CTTCTTGAGAGTACTATTGGAAACTGGTTCCGATGGTGACCTCATGTTCC 43926
                                                v                            
  scaffold64|si       2495 CTTCTTGAGAGTACTATTGGACACTGGTTCCGATGGTGACCTCATGTTCC 2544

  scaffold286|s      43927 ATGAAAAAGGAACTACCAAACGTTTTCCCTACTTGACTAGGCAGGTGTCA 43976
                                        i     i                              
  scaffold64|si       2545 ATGAAAAAGGAACCACCAAGCGTTTTCCCTACTTGACTAGGCAGGTGTCA 2594

  scaffold286|s      43977 AAGTCTTGGCATACGTCGAATGGGTGCTTCCAAACCAAAGGAAGAGGCGA 44026
                                      i                                      
  scaffold64|si       2595 AAGTCTTGGCACACGTCGAATGGGTGCTTCCAAACCAAAGGAAGAGGCGA 2644

  scaffold286|s      44027 AGTTACTCTAAAGTTCCTAGAGTACTCCAACAGCAAGGAATACACAGTTA 44076
                                       i                                     
  scaffold64|si       2645 AGTTACTCTAAAATTCCTAGAGTACTCCAACAGCAAGGAATACACAGTTA 2694

  scaffold286|s      44077 AACCTGATGTTGTGGAGTATGATGGTAAAAAGATGGCTGAGCCAGCGTTT 44126
                                                                 i           
  scaffold64|si       2695 AACCTGATGTTGTGGAGTATGATGGTAAAAAGATGGCTAAGCCAGCGTTT 2744

  scaffold286|s      44127 GACCTCATCTTAGGTGTAAAAACACTAAGAGAGCTTGGAATTGTTCTAGA 44176
                                                                             
  scaffold64|si       2745 GACCTCATCTTAGGTGTAAAAACACTAAGAGAGCTTGGAATTGTTCTAGA 2794

  scaffold286|s      44177 TTTTCGAACAAAGGATATTACCATTGATGAGATCATCTTGCCGATGAGAG 44226
                                                                             
  scaffold64|si       2795 TTTTCGAACAAAGGATATTACCATTGATGAGATCATCTTGCCGATGAGAG 2844

  scaffold286|s      44227 ACATCAACAGTCTGTCAACCAGCTCTAAGATTGAAAAAGCTTGGTCAGTT 44276
                                              i                              
  scaffold64|si       2845 ACATCAACAGTCTGTCAACTAGCTCTAAGATTGAAAAAGCTTGGTCAGTT 2894

  scaffold286|s      44277 AACCACAGCATGATTCATGAACCACGTAGTACCAAGGAAGCCACTCAGCG 44326
                                                           ii                
  scaffold64|si       2895 AACCACAGCATGATTCATGAACCACGTAGTACTGAGGAAGCCACTCAGCG 2944

  scaffold286|s      44327 TGAAGTTCACATCTTAGATGCAAAATATGAAAAAGCAGACCTCCAATCAG 44376
                             v                                               
  scaffold64|si       2945 TGCAGTTCACATCTTAGATGCAAAATATGAAAAAGCAGACCTCCAATCAG 2994

  scaffold286|s      44377 TTGTTGACAACAATTGTCCTCACCTTAGTCTACAAGATCAAAATAAGTTG 44426
                                                                             
  scaffold64|si       2995 TTGTTGACAACAATTGTCCTCACCTTAGTCTACAAGATCAAAATAAGTTG 3044

  scaffold286|s      44427 TTGGAGCTCCTCCGTAAATACGAGGACCTCTTTGATGGTACACTAGTTGA 44476
                                                                         v   
  scaffold64|si       3045 TTGGAGCTCCTCCGTAAATACGAGGACCTCTTTGATGGTACACTAGGTGA 3094

  scaffold286|s      44477 TTGGAATACTGAGCCTGTCTCCTTCGAACTGAAGGAAGGTGCAAAA 44522
                                                                         
  scaffold64|si       3095 TTGGAATACTGAGCCTGTCTCCTTCGAACTGAAGGAAGGTGCAAAA 3140

Matrix = 20p43g.matrix
Kimura (with divCpGMod) = 2.06
Transitions / transversions = 1.96 (55/28)
Gap_init rate = 0.00 (11 / 3115), avg. gap size = 3.27 (36 / 11)


2624 13.17 8.60 0.40 scaffold286|size362275 44522 44986 (317551) C rnd-1_family-840#Unknown (428) 1416 914 m_b2009s001i77 95194

  scaffold286|s      44522 AACTCTCCAACTTCAATCCAACCAAGCAGTTGTAC-AAAACCCCACCTTT 44570
                             v         i                i  ?  -     v        
C rnd-1_family-       1416 AAATCTCCAACTCCAATCCAACCAAGCAGCTGNACGAAAACACCACCTTT 1367

  scaffold286|s      44571 GAAGCAATTTTCATTATAATTTTTACTGTAGGTAAGTCTTTGAATGTCGG 44620
                                    i v   i    v   i           i             
C rnd-1_family-       1366 GAAGCAATTCTGATTGTAATATTTGCTGTAGGTAAGCCTTTGAATGTCGG 1317

  scaffold286|s      44621 CATCACTGGAAGAAAAAGTCCTCAATATTGGTCATATCCCACATAACAAT 44670
                               i   i      vv -    i  i  v              ?     
C rnd-1_family-       1316 CATCGCTGAAAGAAATTG-CCTCGATGTTTGTCATATCCCACATNACAAT 1268

  scaffold286|s      44671 TCTCTGATCT--TTGCCAACTTTTCATTCTACTTAGGCTTTTGCAGCTTC 44718
                           i         --   vi -          i i  v      i     vi 
C rnd-1_family-       1267 CCTCTGATCTCTTTGGTA-CTTTTCATTCCATTTTGGCTTTCGCAGCGCC 1219

  scaffold286|s      44719 AAATCCTCTTGATGCAACGCACAAG--------------CTGGCC----- 44749
                                   i v   ?i     i   --------------  v   -----
C rnd-1_family-       1218 AAATCCTCCTCATGNGACGCATAAGCTGGCCACCTCTTTCTTGCCTCGGA 1169

  scaffold286|s      44750 ----------------GATGCAAAAATTTT-ATGAGAGTGCCTCGTTTTG 44782
                           ----------------       v   i  -      i v          
C rnd-1_family-       1168 TTCCAGTTNATATTTNGATGCAACAATCTTCATGAGAATCCCTCGTTTTG 1119

  scaffold286|s      44783 GACCATACACCTTTTTT-TATCCCAGTATCTGGTCAAAGTTCTCCCCCAT 44831
                               i  v  i  iv  -i             ?   i?  i        i
C rnd-1_family-       1118 GACCGTAAACTTTCGTTGCATCCCAGTATCTGNTCAGNGTCCTCCCCCAC 1069

  scaffold286|s      44832 TTGTATTCGAAGTGCATGAACCACTCTTCAAACCATGTTAGGGAGGATTC 44881
                                   i              i              ?  ?        
C rnd-1_family-       1068 TTGTATTCAAAGTGCATGAACCATTCTTCAAACCATGTNAGNGAGGATTC 1019

  scaffold286|s      44882 TCGCTTCAGCATGAGAGCAACATCACCATCACACACAACAAAAATATACA 44931
                                  i         ??        i i         i         i
C rnd-1_family-       1018 TCGCTTCGGCATGAGAGNNACATCACCGTTACACACAACGAAAATATACG 969

  scaffold286|s      44932 ACAATAAACCCGACAGGTCAGGAAAGCCCGTCCTCCATTTAACCTCGTCG 44981
                                     v  i  i  v     ?  v  ? v  ii  v        i
C rnd-1_family-        968 ACAATAAACCGGATAGATCTGGAAANCCGGTNCGCCGCTTCACCTCGTCA 919

  scaffold286|s      44982 TCAGA 44986
                             ?  
C rnd-1_family-        918 TCNGA 914

Matrix = 20p43g.matrix
Kimura (with divCpGMod) = 12.61
Transitions / transversions = 1.90 (40/21)
Gap_init rate = 0.02 (9 / 464), avg. gap size = 4.67 (42 / 9)


6044 1.06 0.00 0.00 scaffold286|size362275 46153 46813 (315724) C genome_10_2458#DNA (0) 661 1 m_b2009s001i78 95195

  scaffold286|s      46153 TGTTAGGCCAAAAGCCTGTCACAAATCAATTGTCAAGCATTTGTAAAGTT 46202
                                                                            i
C genome_10_245        661 TGTTAGGCCAAAAGCCTGTCACAAATCAATTGTCAAGCATTTGTAAAGTC 612

  scaffold286|s      46203 GTCTTTGCGAATCCTTGTCAGTAAAAACTTTGACAAGGATTTGCAAAATG 46252
                                                                             
C genome_10_245        611 GTCTTTGCGAATCCTTGTCAGTAAAAACTTTGACAAGGATTTGCAAAATG 562

  scaffold286|s      46253 CCTAGGAGTACGTAGAACAATTCTGTGACCACCGCCTAATTAGTTTTAAA 46302
                                                                             
C genome_10_245        561 CCTAGGAGTACGTAGAACAATTCTGTGACCACCGCCTAATTAGTTTTAAA 512

  scaffold286|s      46303 TAGTGTGATTTTTGACAGTTTGGCAGTACGTGACAAAAATTATGGCGCCA 46352
                                                                  v          
C genome_10_245        511 TAGTGTGATTTTTGACAGTTTGGCAGTACGTGACAAAAAATATGGCGCCA 462

  scaffold286|s      46353 AAAGGTATCTAACTGTCAGTACATTGACAGGTAGTAATTCCGATCGTAAC 46402
                              v                                              
C genome_10_245        461 AAACGTATCTAACTGTCAGTACATTGACAGGTAGTAATTCCGATCGTAAC 412

  scaffold286|s      46403 AGGTGAAAACGTGTTGGTGTTCTGGATAATTGACAAGGAATTGTAATCGC 46452
                                                                             
C genome_10_245        411 AGGTGAAAACGTGTTGGTGTTCTGGATAATTGACAAGGAATTGTAATCGC 362

  scaffold286|s      46453 GGAAAAGTAACTACCCAATTACAATTCCTTGTCAATTGCAATCGCGCTAC 46502
                                                                         vv  
C genome_10_245        361 GGAAAAGTAACTACCCAATTACAATTCCTTGTCAATTGCAATCGCGGAAC 312

  scaffold286|s      46503 TGTAGGTGCGTGATTACAATTCCTTAGCAATTATATTTGCTTGAAAAGTG 46552
                                                                             
C genome_10_245        311 TGTAGGTGCGTGATTACAATTCCTTAGCAATTATATTTGCTTGAAAAGTG 262

  scaffold286|s      46553 TAAAGAATGGATGGGGTTGTCACTTCAAGTTGGCATCATTCTGTCATCGC 46602
                                                                             
C genome_10_245        261 TAAAGAATGGATGGGGTTGTCACTTCAAGTTGGCATCATTCTGTCATCGC 212

  scaffold286|s      46603 AATGTGCGTTAGATGCCAACCTTTTCTGTTGGGCTACCCGATTGATGCCA 46652
                                                                             
C genome_10_245        211 AATGTGCGTTAGATGCCAACCTTTTCTGTTGGGCTACCCGATTGATGCCA 162

  scaffold286|s      46653 AACTGGATGTCTTCGCAGAAATCCCGAGCTAAACCTCAGTTGACGAGGAA 46702
                                        i                                    
C genome_10_245        161 AACTGGATGTCTTTGCAGAAATCCCGAGCTAAACCTCAGTTGACGAGGAA 112

  scaffold286|s      46703 TTGCAAAGTGTCATTTTGCAAATCCTTGTCAAAGTTTTTACTGACAGGGA 46752
                                                                         i   
C genome_10_245        111 TTGCAAAGTGTCATTTTGCAAATCCTTGTCAAAGTTTTTACTGACAAGGA 62

  scaffold286|s      46753 TTCGCAAAGACGACTTTACAAATGCTTGACAATTGATTTGTGACAGGCTT 46802
                                                                             
C genome_10_245         61 TTCGCAAAGACGACTTTACAAATGCTTGACAATTGATTTGTGACAGGCTT 12

  scaffold286|s      46803 TTGGCCTAACA 46813
                                      
C genome_10_245         11 TTGGCCTAACA 1

Matrix = 20p43g.matrix
Kimura (with divCpGMod) = 0.93
Transitions / transversions = 0.75 (3/4)
Gap_init rate = 0.00 (0 / 660), avg. gap size = 0.0 (0 / 0)


712 8.83 0.00 0.98 scaffold286|size362275 47427 47529 (315008) C rnd-1_family-1331#Unknown (0) 359 258 m_b2009s001i79 95196

  scaffold286|s      47427 GGTTGTCGTAGATCATGTGGGAGGGTGTGCAGCACAGCAAGGGAGCAGCG 47476
                              i      v          v          i     i           
C rnd-1_family-        359 GGTCGTCGTACATCATGTGGGCGGGTGTGCAGTACAGCGAGGGAGCAGCG 310

  scaffold286|s      47477 AGGGTACAGCGAGGACAAGCAATCAAATGGGGCGTATCATGCGATCGCTA 47526
                                             -                i         v  vi
C rnd-1_family-        309 AGGGTACAGCGAGGACAA-CAATCAAATGGGGCGTGTCATGCGATAGCAG 261

  scaffold286|s      47527 TGA 47529
                              
C rnd-1_family-        260 TGA 258

Matrix = 20p43g.matrix
Kimura (with divCpGMod) = 7.42
Transitions / transversions = 1.25 (5/4)
Gap_init rate = 0.01 (1 / 102), avg. gap size = 1.00 (1 / 1)


275 12.20 2.44 0.00 scaffold286|size362275 47567 47607 (314930) rnd-1_family-201#Unknown 26 67 (818) m_b2009s001i80 95197

  scaffold286|s      47567 AAATAATTACCAGCAGCCGCTGCAAGATTTTTT-GCAGTGAA 47607
                            i i  vi                         -      i 
  rnd-1_family-         26 AGACAAACACCAGCAGCCGCTGCAAGATTTTTTGGCAGTGGA 67

Matrix = 20p43g.matrix
Kimura (with divCpGMod) = 13.64
Transitions / transversions = 4.00 (4/1)
Gap_init rate = 0.03 (1 / 40), avg. gap size = 1.00 (1 / 1)

2217 2.34 0.78 0.39 scaffold286|size362275 47572 47828 (314709) rnd-1_family-25#Unknown 1 258 (274) m_b2009s001i81 95197

  scaffold286|s      47572 ATTACCAGCAGCCGCTGCAAGATTTTTTGCAGTGAAACAGATTGCGATTT 47621
                                                           i                 
  rnd-1_family-          1 ATTACCAGCAGCCGCTGCAAGATTTTTTGCAGCGAAACAGATTGCGATTT 50

  scaffold286|s      47622 GTAGAGACAGAGGAAGACGTACATTAAAATAAAGTGGCTTGTAGTGCGAG 47671
                                                                        i    
  rnd-1_family-         51 GTAGAGACAGAGGAAGACGTACATTAAAATAAAGTGGCTTGTAGTACGAG 100

  scaffold286|s      47672 TGTATGCCAAAATGGGCGGGAGCGCCTCGCGGCGCCAGCTCAGC-CGCTC 47720
                                                         -        v iv -     
  rnd-1_family-        101 TGTATGCCAAAATGGGCGGGAGCGCCTCGC-GCGCCAGCGCGCCGCGCTC 149

  scaffold286|s      47721 CCGCGCCC-TTTAGTTTGTGAAATCATTTTCTTGTTACATACTCTTTTGT 47769
                                   -                              i          
  rnd-1_family-        150 CCGCGCCCTTTTAGTTTGTGAAATCATTTTCTTGTTACACACTCTTTTGT 199

  scaffold286|s      47770 GACACGATAACATTCCCTTCAAGTTTTAAAGAACCCTTGTTTAAAATTTT 47819
                                                                             
  rnd-1_family-        200 GACACGATAACATTCCCTTCAAGTTTTAAAGAACCCTTGTTTAAAATTTT 249

  scaffold286|s      47820 TCGTCTCTA 47828
                                    
  rnd-1_family-        250 TCGTCTCTA 258

Matrix = 20p43g.matrix
Kimura (with divCpGMod) = 1.66
Transitions / transversions = 2.00 (4/2)
Gap_init rate = 0.01 (3 / 256), avg. gap size = 1.00 (3 / 3)


432 10.45 1.49 0.00 scaffold286|size362275 47820 47886 (314651) rnd-1_family-331#Unknown 247 314 (3) m_b2009s001i82 95198

  scaffold286|s      47820 TCGTCTCTATCAAGTGCCGAGCACTGGACCTTGGTTCTTGCTCGACTCG- 47868
                             ii i v           v           ?                 -
  rnd-1_family-        247 TCACCCCGATCAAGTGCCGCGCACTGGACCTNGGTTCTTGCTCGACTCGC 296

  scaffold286|s      47869 CCCACTTGCAACGGATAC 47886
                                vv           
  rnd-1_family-        297 CCCACGAGCAACGGATAC 314

Matrix = 20p43g.matrix
Kimura (with divCpGMod) = 11.45
Transitions / transversions = 0.75 (3/4)
Gap_init rate = 0.02 (1 / 66), avg. gap size = 1.00 (1 / 1)


349 14.86 5.33 1.28 scaffold286|size362275 47820 47894 (314643) C rnd-1_family-379#Unknown (100) 78 1 m_b2009s001i83 95199

  scaffold286|s      47820 TCGTCTCTATCAAGTGCCGAGCACTGGACCTTGGTTCTTGCTCGACTCGC 47869
                             ii i v         i?v           v                  
C rnd-1_family-         78 TCACCCCAATCAAGTGCTNCGCACTGGACCTAGGTTCTTGCTCGACTCGC 29

  scaffold286|s      47870 CCACTTG---CAA-CGGATACTCTGTACA 47894
                            iv v  --- i -       -       
C rnd-1_family-         28 CTCCATGACCCGATCGGATAC-CTGTACA 1

Matrix = 20p43g.matrix
Kimura (with divCpGMod) = 15.36
Transitions / transversions = 1.20 (6/5)
Gap_init rate = 0.04 (3 / 74), avg. gap size = 1.67 (5 / 3)

6714 6.86 2.21 1.68 scaffold286|size362275 47828 48776 (313761) C rnd-5_family-429#Unknown (383) 7162 6209 m_b2009s001i84 95199

  scaffold286|s      47828 ATCAAGTGCCGAGCACTGGACCTTGGTTCTTGCTCGACTCGCCCACTTGC 47877
                                                 ?                       ?   
C rnd-5_family-       7162 ATCAAGTGCCGAGCACTGGACCNTGGTTCTTGCTCGACTCGCCCACNTGC 7113

  scaffold286|s      47878 AACGGATACTCTGTACATCTAGGCTAGTATTGTAGACAGATAGACTGTTG 47927
                                    v vi  v---        v     i? --          v 
C rnd-5_family-       7112 AACGGATACACGATAA---TAGGCTAGGATTGTGNA--GATAGACTGTAG 7068

  scaffold286|s      47928 GTGGTATTGCCGAAAACACTTGCGGATTTTCAGGCTTATGAAAAATTCCC 47977
                                i?                       i               -   
C rnd-5_family-       7067 GTGGTGNTGCCGAAAACACTTGCGGATTTTTAGGCTTATGAAAAAT-CCC 7019

  scaffold286|s      47978 CAAGCCCCAATGACTTGAAAGTCGCCCACCATGTGTGCGCTTTGTCGCAC 48027
                                     i    i              i    i      v -   i 
C rnd-5_family-       7018 CAAGCCCCAACGACTCGAAAGTCGCCCACCGTGTGCGCGCTTGG-CGCGC 6970

  scaffold286|s      48028 ACACAAACCGATAGGCAGTGGGACTTGGTCAAGTGCCCCCACCAGGCGCG 48077
                                 -                                    v      
C rnd-5_family-       6969 ACACAA-CCGATAGGCAGTGGGACTTGGTCAAGTGCCCCCACCCGGCGCG 6921

  scaffold286|s      48078 GCTGTGGGAGGACGCTGTATCAGGCGGGCTGCCCTACAGTCGTGCCCACC 48127
                               i  ?                          vi      i       
C rnd-5_family-       6920 GCTGCGGNAGGACGCTGTATCAGGCGGGCTGCCCGGCAGTCGCGCCCACC 6871

  scaffold286|s      48128 CACAGTCTATCGGCTGG-TTTCCCACAATGCTATGCTTGAGCCCCCCAAT 48176
                                        ?   - ??             -- i v          
C rnd-5_family-       6870 CACAGTCTATCGGNTGGATNNCCCACAATGCTAT--TCGTGCCCCCCAAT 6823

  scaffold286|s      48177 GACACGGTGGTGCTACCCCAAAGGTCGCGGCAAACTATGGCGATCCACTA 48226
                                                                            i
C rnd-5_family-       6822 GACACGGTGGTGCTACCCCAAAGGTCGCGGCAAACTATGGCGATCCACTG 6773

  scaffold286|s      48227 TACACAGTTTTCGGGCGCCCTGACTGGGGCCGTCATTCCAGTGTAAAAGC 48276
                                                      v               ii     
C rnd-5_family-       6772 TACACAGTTTTCGGGCGCCCTGACTGGCGCCGTCATTCCAGTGCGAAAGC 6723

  scaffold286|s      48277 ATGAGTGTCGCTTGCCCTGGTGCATACCTGCCATGCGCAAAAA-CACCCG 48325
                           i   ?                   i       i          - i    
C rnd-5_family-       6722 GTGANTGTCGCTTGCCCTGGTGCACACCTGCCGTGCGCAAAAAGCGCCCG 6673

  scaffold286|s      48326 CTGCCCTATGCTGCCACTGCTGAGA-TGTTAGCAGTGTAAGGCGCATGCC 48374
                                          i i  i    -    v  i              vv
C rnd-5_family-       6672 CTGCCCTATGCTGCCGCCGCCGAGACTGTTCGCGGTGTAAGGCGCATGGA 6623

  scaffold286|s      48375 CGAGCTCATTCGTGACGTCCGTGTAGGCGCCACCGGCGACAATTACAAAC 48424
                                  i                    v  i        iv ?  i   
C rnd-5_family-       6622 CGAGCTCGTTCGTGACGTCCGTGTAGGCTCCGCCGGCGACGTTNACGAAC 6573

  scaffold286|s      48425 CCAAATTTCCTTCGCATTTTTGTCGATATCCCTGTCGAGAAGCAGGCTAG 48474
                                    i ?           ?  i  ?  i iv              
C rnd-5_family-       6572 CCAAATTTCTTNCGCATTTTTGTNGACATNCCCGCGGAGAAGCAGGCTAG 6523

  scaffold286|s      48475 TTCTTCCCGGATGTATTCCATAAACATGGCGCTGCGCCACCGCCCCATCT 48524
                              i                 i   i                ?     i 
C rnd-5_family-       6522 TTCCTCCCGGATGTATTCCATGAACGTGGCGCTGCGCCACCGNCCCATTT 6473

  scaffold286|s      48525 TCTGGATTTCCATTTCAGAGTAGCCCGACAGAGACAATGCGTTGGCTCCT 48574
                            -  ?           -                    v     v  -   
C rnd-5_family-       6472 T-TGNATTTCCATTTC-GAGTAGCCCGACAGAGACAAGGCGTTTGC-CCT 6426

  scaffold286|s      48575 CCGCTGCGCAGCGAATGCGTGTTGATGCGGTCCAGTGGGGTACCTTTGGC 48624
                                                       -            v  i  ?  
C rnd-5_family-       6425 CCGCTGCGCAGCGAATGCGTGTTGATGC-GTCCAGTGGGGTTCCCTTNGC 6377

  scaffold286|s      48625 CCCAGGATAGTCTAAAGTCGCCGCAGCCCATTTGAGGGCATCGCAGATGT 48674
                              i        i     -     i                 - v     
C rnd-5_family-       6376 CCCGGGATAGTCCAAAGT-GCCGCGGCCCATTTGAGGGCATC-CCGATGT 6329

  scaffold286|s      48675 TTTTGTCCGTGATGTCACAGTGCTTGCCGTCAACGAAATAGGCTGAGAGA 48724
                                             i i                             
C rnd-5_family-       6328 TTTTGTCCGTGATGTCACGGCGCTTGCCGTCAACGAAATAGGCTGAGAGA 6279

  scaffold286|s      48725 AAAGTCGAGCCATCTG------TCGCCTCG----------CGTCAACCCA 48758
                             ?             ------   i    ----------     v    
C rnd-5_family-       6278 AANGTCGAGCCATCTGTGGCCATCGTCTCGAATGTGGAGACGTCATCCCA 6229

  scaffold286|s      48759 GT--ACCCGCACCGGACAGA 48776
                             --  ?     ?       
C rnd-5_family-       6228 GTGCACNCGCACNGGACAGA 6209

Matrix = 20p43g.matrix
Kimura (with divCpGMod) = 4.47
Transitions / transversions = 2.05 (43/21)
Gap_init rate = 0.02 (22 / 948), avg. gap size = 1.68 (37 / 22)


9542 10.13 1.21 1.86 scaffold286|size362275 48776 50184 (312353) scaffold170|size558746_(dbseq-nr_246)_[277812,288266]#LTR/Gypsy 1684 3083 (7372) m_b2009s001i85 95200

  scaffold286|s      48776 ACACTGCAAACGAAAAACACCGGTAACCTCCCCGTACACTCGCAAAACAT 48825
                                                                   i      ii 
  scaffold170|s       1684 ACACTGCAAACGAAAAACACCGGTAACCTCCCCGTACACTTGCAAAATGT 1733

  scaffold286|s      48826 CAGAGTGTACGGG-AGGTTACCGGAATTTCAAGAGTGTACGGGTGGGTTA 48874
                                        -                                    
  scaffold170|s       1734 CAGAGTGTACGGGGAGGTTACCGGAATTTCAAGAGTGTACGGGTGGGTTA 1783

  scaffold286|s      48875 CCGGTTTTTTTATACATTACTTAAGCCGAATTTTCGTTTATCACGCTAAG 48924
                                 i                     v               i     
  scaffold170|s       1784 CCGGTTCTTTTATACATTACTTAAGCCGCATTTTCGTTTATCACACTAAG 1833

  scaffold286|s      48925 CTTTGAAGCAAAAAAAATCTTCCGAGTGGTTGTTTGTTTCATGACTCACA 48974
                                          v      v                           
  scaffold170|s       1834 CTTTGAAGCAAAAAATATCTTCGGAGTGGTTGTTTGTTTCATGACTCACA 1883

  scaffold286|s      48975 TTTAGTGAATCACGAGTTGTAAACAGCAAGATCACCTGTTG--GGTCTAG 49022
                           v  v i                  v                -- i     
  scaffold170|s       1884 ATTTGCGAATCACGAGTTGTAAACTGCAAGATCACCTGTTGCAGATCTAG 1933

  scaffold286|s      49023 TTTTGGTTTCAATTCTAGGCTTGATC-ATGACTTCATTTGGTGAGTGTAC 49071
                                            v        -    i          v    iii
  scaffold170|s       1934 TTTTGGTTTCAATTCTACGCTTGATCTATGATTTCATTTGGTTAGTGCGT 1983

  scaffold286|s      49072 TTTGGGCCTATTCATATTTTCAAAATAATATGGTACTATCAGAAGTGACT 49121
                                                  ---            i           
  scaffold170|s       1984 TTTGGGCCTATTCATATTTTCAA---AATATGGTACTACCAGAAGTGACT 2030

  scaffold286|s      49122 GCGCCAAAAAATGAGAAT---ACATAAGAATAATATGTGGGGCTGAAAAT 49168
                                       i    i---              v              
  scaffold170|s       2031 GCGCCAAAAAATAAGAACACAACATAAGAATAATAAGTGGGGCTGAAAAT 2080

  scaffold286|s      49169 TGGCGTAGTGTGTCTACGTGTTTGTTACTTATTCCTTTGTATCATCACAC 49218
                                                             v         ivv   
  scaffold170|s       2081 TGGCGTAGTGTGTCTACGTGTTTGTTACTTATTCGTTTGTATCACGTCAC 2130

  scaffold286|s      49219 CTAATTCTTGTGTGGCGTATATGTATGATAATTCAGTTTTAGTACATCTA 49268
                                           i   vi          v   -       i     
  scaffold170|s       2131 CTAATTCTTGTGTGGCATATTCGTATGATAATACAG-TTTAGTATATCTA 2179

  scaffold286|s      49269 CGTATGGTACCATACTACAACAATGGTGCTTGACCCAGCCACAACAGTAT 49318
                           i                                     vv     ---- 
  scaffold170|s       2180 TGTATGGTACCATACTACAACAATGGTGCTTGACCCAGAGACAAC----T 2225

  scaffold286|s      49319 GGTACGGTACAATAGCAGTGCGCCCTCTCACTGCTTTCACATCACACAAT 49368
                            -----------                                    vv
  scaffold170|s       2226 G-----------TAGCAGTGCGCCCTCTCACTGCTTTCACATCACACATG 2264

  scaffold286|s      49369 TAT-TTTTTTCAATTACATCACTGATACCCCACCGCCCATCATGGGAATG 49417
                            i -                         i                  i 
  scaffold170|s       2265 TGTATTTTTTCAATTACATCACTGATACCTCACCGCCCATCATGGGAACG 2314

  scaffold286|s      49418 G-CGAAACTCAGTCCACAGGCTGAGTTATCCCTCCCGCCTTGCACCGCCA 49466
                            -                 i                             i
  scaffold170|s       2315 GCCGAAACTCAGTCCACAGACTGAGTTATCCCTCCCGCCTTGCACCGCCG 2364

  scaffold286|s      49467 TGTTGCCAACAACAATTGGCAGCGGCGGGTATATTTTGGGGGTGAGTAAT 49516
                                    v                v                       
  scaffold170|s       2365 TGTTGCCAAGAACAATTGGCAGCGGCCGGTATATTTTGGGGGTGAGTAAT 2414

  scaffold286|s      49517 CACGATTTCGTCTTGTTCTGCAATTTTATACTCACCACACGGCCAATTTT 49566
                             v     i          i    v                  v  -   
  scaffold170|s       2415 CAAGATTTTGTCTTGTTCTACAATATTATACTCACCACACGGCAAA-TTT 2463

  scaffold286|s      49567 TTTTCAATTAATTAGTTGCAGGCCTGCCGGCAAAATCGCCGAAACTCAGT 49616
                                      v             i  i  i      i i         
  scaffold170|s       2464 TTTTCAATTAAATAGTTGCAGGCCTACCAGCGAAATCGTCAAAACTCAGT 2513

  scaffold286|s      49617 CCACAGACTGAGTTAGGCATTCCGCCTTTGGACCGCCTTGTTGCCAACAA 49666
                                                 i   -          v            
  scaffold170|s       2514 CCACAGACTGAGTTAGGCATTCTGCC-TTGGACCGCCATGTTGCCAACAA 2562

  scaffold286|s      49667 CAATTGGCAGCGGCGGGTATATTTTGGGGGTGAGTTGTGATGAACTCACC 49716
                                      i  v        v       i  v i vvvi     vi 
  scaffold170|s       2563 CAATTGGCAGCAGCCGGTATATTGTGGGGGTAAGATATTTAAAACTCTTC 2612

  scaffold286|s      49717 ATTTTTTGCACTATAATACTCACCACACGTCCAATTTTTTTCCAATTAAT 49766
                             v  i i   i iv                 --               v
  scaffold170|s       2613 ATGTTCTACACCACTATACTCACCACACGTCC--TTTTTTTCCAATTAAA 2660

  scaffold286|s      49767 TAGTTGCAGGCC--TGCCGGCGAAATCGTCGAAACTCAGTCCACAGACTG 49814
                                i    i -- i v   i    i i                     
  scaffold170|s       2661 TAGTTACAGGTCTATACGGGCAAAATTGCCGAAACTCAGTCCACAGACTG 2710

  scaffold286|s      49815 AGTTAGGCATTCCGCCTTGGACCGCCTTGTTGCCAACAACAATTGGCAGC 49864
                                          v          v         v             
  scaffold170|s       2711 AGTTAGGCATTCCGCATTGGACCGCCGTGTTGCCAAGAACAATTGGCAGC 2760

  scaffold286|s      49865 GGCGGGTATATTTTGGGGGTGAGTTGTGATGAACTCACCATTTTTTGCAC 49914
                              v                     v v         i v     ii   
  scaffold170|s       2761 GGCCGGTATATTTTGGGGGTGAGTTTTCATGAACTCATCTTTTTTCACAC 2810

  scaffold286|s      49915 TATAATACTCACCACACGGCCAATTTTTTTTCAATTAATTAGTTGCAGGC 49964
                              vi i    v    i vi  --                    i    i
  scaffold170|s       2811 TATTGTGCTCAACACATGTTCA--TTTTTTTCAATTAATTAGTTACAGGT 2858

  scaffold286|s      49965 CTGCCGGCGAAATCGCCGAAACTCAGTC------CACAAACTGAGTTAGG 50008
                             i i   i                  i------    i           
  scaffold170|s       2859 CTACTGGCAAAATCGCCGAAACTCAGTTCACAGACACAGACTGAGTTAGG 2908

  scaffold286|s      50009 CATTCCGCCTTGGACCGCCTTGTTGCCAACAACAATTGGCAGCGGCGGGT 50058
                                              v         v             i  v   
  scaffold170|s       2909 CATTCCGCCTTGGACCGCCATGTTGCCAAGAACAATTGGCAGCAGCCGGT 2958

  scaffold286|s      50059 ATATTTTGGGGGTGAGTTGTGATGAACTCACCATTTTTTGCACTATGATA 50108
                                v       i  v i vvvi     vi   v  i i   i iv   
  scaffold170|s       2959 ATATTGTGGGGGTAAGATATTTAAAACTCTTCATGTTCTACACCACTATA 3008

  scaffold286|s      50109 CTCACCACACGTCCAATTTTTTCCAATTAATTAGTTGCAGGCCTGCCGGT 50158
                                    i  -    iv   i       v     i    i  i v vi
  scaffold170|s       3009 CTCACCACATGT-CAATCATTTTCAATTAAATAGTTACAGGTCTACGGTC 3057

  scaffold286|s      50159 GAAATCGCCAAAACTCAGTCCATAGA 50184
                                    i            i   
  scaffold170|s       3058 GAAATCGCCGAAACTCAGTCCACAGA 3083

Matrix = 20p43g.matrix
Kimura (with divCpGMod) = 10.23
Transitions / transversions = 1.30 (79/61)
Gap_init rate = 0.02 (34 / 1408), avg. gap size = 1.26 (43 / 34)


2949 9.09 6.33 1.17 scaffold286|size362275 50183 50672 (311865) C genome_7_4419#DNA (0) 515 1 m_b2009s001i86 95201

  scaffold286|s      50183 GAGGTTGGGGGAACTTGTCTATTATTTAGACAAATAT----TACCTAA-- 50226
                                  i            -i      v -      ----       --
C genome_7_4419        515 GAGGTTGAGGGAACTTGTCT-CTATTTATA-AAATATACCGTACCTAACT 468

  scaffold286|s      50227 --------AGTTGTCATTCAATATTGATTGATCCCGGAAACCTAATTTCA 50268
                           --------      v                          v    i   
C genome_7_4419        467 ACCTAGGTAGTTGTAATTCAATATTGATTGATCCCGGAAACGTAATCTCA 418

  scaffold286|s      50269 GTCATCTCTTTCACAAAAATA---GTCTTATTTTTTTCGGGAAGCTTATT 50315
                                  i    v        ---         v ivv  i i       
C genome_7_4419        417 GTCATCTTTTTCTCAAAAATATTAGTCTTATTTATCGGGGAAGGCTTATT 368

  scaffold286|s      50316 TCTCGGAAATAGCATTATAAATAAGACTATTTCCGAGAAATAAGCCATCT 50365
                                                                         v   
C genome_7_4419        367 TCTCGGAAATAGCATTATAAATAAGACTATTTCCGAGAAATAAGCCTTCT 318

  scaffold286|s      50366 CCGACAAATAAGACTATTACCGAGAAGTAAGCCTCTATCCGAGAGCTACG 50415
                                             i       i       v               
C genome_7_4419        317 CCGACAAATAAGACTATTGCCGAGAAATAAGCCTATATCCGAGAGCTACG 268

  scaffold286|s      50416 TGAATATGTACTATTCCTACACAGAGGGGTCTCTTATTTCCGAAAAATAA 50465
                                              ii     iv i                    
C genome_7_4419        267 TGAATATGTACTATTCCTATGCAGAGATGCCTCTTATTTCCGAAAAATAA 218

  scaffold286|s      50466 GCCATTTCCGACAAATAAGACTATCGCCGAGAAATAAAACTATTACCGAG 50515
                              v       v                         i            
C genome_7_4419        217 GCCTTTTCCGAAAAATAAGACTATCGCCGAGAAATAAGACTATTACCGAG 168

  scaffold286|s      50516 ATTCGGAAATAGTCTTATCTCTCGGAGATAGTCTTATATTATTCGG-AAT 50564
                                                                -  -     -   
C genome_7_4419        167 ATTCGGAAATAGTCTTATCTCTCGGAGATAGTCTTAT-TT-TTCGGAAAT 120

  scaffold286|s      50565 CATTATT-TTCACG-----GTACATACTTTCTAAT-CTAGTTTGCGATAG 50607
                           i -    -     i-----   ii           -v  vv v ii v v
C genome_7_4419        119 TA-TATTATTCACAGTATCGTATGTACTTTCTAATGATATGTAGTAAGAT 71

  scaffold286|s      50608 ACGTACTATTTGATACCAAT--CCGTTTACTCGCAATTTT--ATCTCATA 50653
                             -  i              -- iv       i       --        
C genome_7_4419         70 AC-TATTATTTGATACCAATCACTTTTTACTCACAATTTTTAATCTCATA 22

  scaffold286|s      50654 GT-GCACGTT-CCTCAACCTC 50672
                             - v v   -          
C genome_7_4419         21 GTAGGAGGTTCCCTCAACCTC 1

Matrix = 20p43g.matrix
Kimura (with divCpGMod) = 9.50
Transitions / transversions = 1.10 (23/21)
Gap_init rate = 0.04 (18 / 489), avg. gap size = 2.06 (37 / 18)


4309 14.99 1.59 1.19 scaffold286|size362275 50664 51419 (311118) scaffold170|size558746_(dbseq-nr_246)_[277812,288266]#LTR/Gypsy 2695 3453 (7002) m_b2009s001i87 95202

  scaffold286|s      50664 CTCAACCTCATAGACTGAGTTAGGCATTCCGCCTTGGACCGCCTTGTTGC 50713
                               ii -  i                     v          v      
  scaffold170|s       2695 CTCAGTC-CACAGACTGAGTTAGGCATTCCGCATTGGACCGCCGTGTTGC 2743

  scaffold286|s      50714 CAACAACAATTGGCAGCGGCGGGTATATTTTGGGGGTGAGTTGTGATGAA 50763
                              v                v                     v v     
  scaffold170|s       2744 CAAGAACAATTGGCAGCGGCCGGTATATTTTGGGGGTGAGTTTTCATGAA 2793

  scaffold286|s      50764 CTCACCATTTTTTGAACTATAATACTCACCACACGGCCAATTTTTTTTCA 50813
                               i v     iiv     vi i    v    i vi  --         
  scaffold170|s       2794 CTCATCTTTTTTCACACTATTGTGCTCAACACATGTTCA--TTTTTTTCA 2841

  scaffold286|s      50814 ATTAATTAGTTGCAGGCCTGCCGGCGAA-TCGCCGAAACTCAGTCCACAG 50862
                                      i    i  i i   i  -               i     
  scaffold170|s       2842 ATTAATTAGTTACAGGTCTACTGGCAAAATCGCCGAAACTCAGTTCACAG 2891

  scaffold286|s      50863 AC------TGAGTTAGGCATTCCGCCTTGGACCGCCTTGTTGCCAACAAC 50906
                             ------                            v         v   
  scaffold170|s       2892 ACACAGACTGAGTTAGGCATTCCGCCTTGGACCGCCATGTTGCCAAGAAC 2941

  scaffold286|s      50907 AATTGGCAGCGGCGGGTATATTTTGGGG-TGAGTTGTGATGAACTCACCA 50955
                                     i  v        v     - i  v i vvvi     vi  
  scaffold170|s       2942 AATTGGCAGCAGCCGGTATATTGTGGGGGTAAGATATTTAAAACTCTTCA 2991

  scaffold286|s      50956 TTTTTTGCACTATAATACTCACCACACGTCCAATTTTTTTTCCAATTAAT 51005
                            v  i i   i iv            i   -   iv    --       v
  scaffold170|s       2992 TGTTCTACACCACTATACTCACCACATGTC-AATCATTTT--CAATTAAA 3038

  scaffold286|s      51006 TAGTTGCAGGCCTGCCGGCGAA-TCGTCGAAACTCAGTCCACAGACTGAG 51054
                                i    i  i v v    -   i                       
  scaffold170|s       3039 TAGTTACAGGTCTACGGTCGAAATCGCCGAAACTCAGTCCACAGACTGAG 3088

  scaffold286|s      51055 TTAGGCATTCCGCCTTGGACCGCCTTTTTGCCAACAACAATTGGCAGCGG 51104
                                     i        i    v v  i    v            i  
  scaffold170|s       3089 TTAGGCATTCTGCCTTGGATCGCCATGTTACCAAGAACAATTGGCAGTGG 3138

  scaffold286|s      51105 CGGGATATATTTT-GGGGTGAGTTGTGATGAACTCACCATTTTT-GCACT 51152
                            v  -        -         vv v     v   i v     -i    
  scaffold170|s       3139 CCGG-TATATTTTGGGGGTGAGTATTCATGAAATCATCTTTTTTCACACT 3187

  scaffold286|s      51153 ATAATACTCACCACACGGCCAATTTTTTTTCAATTAATTAGTTGCAGGCC 51202
                             vi      v    i- ii  -                    i    i 
  scaffold170|s       3188 ATTGTACTCAACACAT-GTTAA-TTTTTTTCAATTAATTAGTTACAGGTC 3235

  scaffold286|s      51203 TGCCGGCGAAATCGTCGAAACTCAGTCCACAAACTGAGTTAGGCATTCCG 51252
                            i i   i      i                i                  
  scaffold170|s       3236 TACTGGCAAAATCGCCGAAACTCAGTCCACAGACTGAGTTAGGCATTCCG 3285

  scaffold286|s      51253 CCTTGGACCGCCTTGTTGCCAACAACAATTGGCAGCGGCGGGTATATTTT 51302
                            v          v         v                           
  scaffold170|s       3286 CATTGGACCGCCGTGTTGCCAAGAACAATTGGCAGCGGCGGGTATATTTT 3335

  scaffold286|s      51303 -GGGGTGAGTTGTGATGAACTCACCATTTTTGCACTATGATACTCACCAC 51351
                           -          v v         i v    ii v    v       v  i
  scaffold170|s       3336 GGGGGTGAGTTTTCATGAACTCATCTTTTTCACCCTATTATACTCAACAT 3385

  scaffold286|s      51352 ACGTCCAATTTTTTCCAATTAATTAGTTGCAGGCCTGCCGGTGAAATCGC 51401
                           ii  iv v      i             i    i  i i  i        
  scaffold170|s       3386 GTGTTAATTTTTTTTCAATTAATTAGTTACAGGTCTACTGGCGAAATCGC 3435

  scaffold286|s      51402 CAAAACTCAGTCCATAGA 51419
                           ii            i   
  scaffold170|s       3436 TGAAACTCAGTCCACAGA 3453

Matrix = 20p43g.matrix
Kimura (with divCpGMod) = 16.72
Transitions / transversions = 1.33 (64/48)
Gap_init rate = 0.02 (16 / 755), avg. gap size = 1.31 (21 / 16)


3069 7.83 6.07 1.75 scaffold286|size362275 51418 51911 (310626) C genome_7_4419#DNA (0) 515 1 m_b2009s001i88 95203

  scaffold286|s      51418 GAGGTTGGGGGAACTTGTCTATTATTTAGACAAATAT----TACCTAA-- 51461
                                  i            -i      v -      ----       --
C genome_7_4419        515 GAGGTTGAGGGAACTTGTCT-CTATTTATA-AAATATACCGTACCTAACT 468

  scaffold286|s      51462 --------AGTTGTCATTCAATATTGATTGATCCCGGAAACCTAATTTCA 51503
                           --------      v                          v    i   
C genome_7_4419        467 ACCTAGGTAGTTGTAATTCAATATTGATTGATCCCGGAAACGTAATCTCA 418

  scaffold286|s      51504 GTCATCTCTTTCACAAAAATA---GTCTTATTTTTTCTCGGGGAAGGCTT 51550
                                  i    v        ---         ---v             
C genome_7_4419        417 GTCATCTTTTTCTCAAAAATATTAGTCTTATTT---ATCGGGGAAGGCTT 371

  scaffold286|s      51551 ATTTCTCGGAAATAGCATTATAAATAAGACTATTTCCGAGAAATAAGCCA 51600
                                                                            v
C genome_7_4419        370 ATTTCTCGGAAATAGCATTATAAATAAGACTATTTCCGAGAAATAAGCCT 321

  scaffold286|s      51601 TCTCCGACAAATAAGACTATTACCGAGAAGTAAGCCTCTATCCGAGAGCT 51650
                                                i       i       v            
C genome_7_4419        320 TCTCCGACAAATAAGACTATTGCCGAGAAATAAGCCTATATCCGAGAGCT 271

  scaffold286|s      51651 ACGTGAATATGTACTATTCCTACACAGAGGGGCCTCTTATTTCCGAAAAA 51700
                                                 ii     iv                   
C genome_7_4419        270 ACGTGAATATGTACTATTCCTATGCAGAGATGCCTCTTATTTCCGAAAAA 221

  scaffold286|s      51701 TAAGCCATTTCCGACAAATAAGACTATCGCCGAGAAATAAAACTATTACC 51750
                                 v       v                         i         
C genome_7_4419        220 TAAGCCTTTTCCGAAAAATAAGACTATCGCCGAGAAATAAGACTATTACC 171

  scaffold286|s      51751 GAGATTCGGAAATAGTCTTATCTCTCGGAGATAGTCTTATATTATTCGG- 51799
                                                                   -  -     -
C genome_7_4419        170 GAGATTCGGAAATAGTCTTATCTCTCGGAGATAGTCTTAT-TT-TTCGGA 123

  scaffold286|s      51800 AATCATTATT-TTCACG-----GTACATACTTTCTAAT-CTAGTTTGCGA 51842
                              i -    -     i-----   ii           -v  vv v ii 
C genome_7_4419        122 AATTA-TATTATTCACAGTATCGTATGTACTTTCTAATGATATGTAGTAA 74

  scaffold286|s      51843 TAGACGTACTATTTGATACCAAT--CCGTTTACTCGCAATTTT--ATCTC 51888
                           v v  -  i              -- iv       i       --     
C genome_7_4419         73 GATAC-TATTATTTGATACCAATCACTTTTTACTCACAATTTTTAATCTC 25

  scaffold286|s      51889 ATAGT-GCACGTTCCCTCAACCTC 51911
                                - v v              
C genome_7_4419         24 ATAGTAGGAGGTTCCCTCAACCTC 1

Matrix = 20p43g.matrix
Kimura (with divCpGMod) = 8.29
Transitions / transversions = 1.00 (19/19)
Gap_init rate = 0.04 (20 / 493), avg. gap size = 1.95 (39 / 20)


11464 8.53 0.52 0.39 scaffold286|size362275 51903 53443 (309094) scaffold170|size558746_(dbseq-nr_246)_[277812,288266]#LTR/Gypsy 3071 4613 (5842) m_b2010s001i1 95200

  scaffold286|s      51903 CTCAACCTCATAGACTGAGTTAGGCATTCCGCCTTGGACCGCCTTGTTGC 51952
                               ii -  i                  i        i    v    i 
  scaffold170|s       3071 CTCAGTC-CACAGACTGAGTTAGGCATTCTGCCTTGGATCGCCATGTTAC 3119

  scaffold286|s      51953 CAACAACAATTGGCAGCGGCGGGTATATTTTGGGGGTGAGTTGTGATGAA 52002
                              v            i   v                    vv v     
  scaffold170|s       3120 CAAGAACAATTGGCAGTGGCCGGTATATTTTGGGGGTGAGTATTCATGAA 3169

  scaffold286|s      52003 CTCACCATTTTTTGAACTATAATACTCACCACACGGCCAATTTTTTTCAA 52052
                           v   i v     iiv     vi      v    i -ii            
  scaffold170|s       3170 ATCATCTTTTTTCACACTATTGTACTCAACACATG-TTAATTTTTTTCAA 3218

  scaffold286|s      52053 TTAATTAGTTGCAGGCCTGCCGGCGAAATCGCCGAAACTCAGTCCACAGA 52102
                                     i    i  i i   i                         
  scaffold170|s       3219 TTAATTAGTTACAGGTCTACTGGCAAAATCGCCGAAACTCAGTCCACAGA 3268

  scaffold286|s      52103 CTGAGTTAGGCATTCCGCCTTGGACCGCCTTGTTGCCAACAACAATTGGC 52152
                                             v          v         v          
  scaffold170|s       3269 CTGAGTTAGGCATTCCGCATTGGACCGCCGTGTTGCCAAGAACAATTGGC 3318

  scaffold286|s      52153 AGCGGCGGGTATATTTTGGGGGTGAGTTGTGATGAACTCACCATTTTACG 52202
                                                       v v         i v    - i
  scaffold170|s       3319 AGCGGCGGGTATATTTTGGGGGTGAGTTTTCATGAACTCATCTTTTT-CA 3367

  scaffold286|s      52203 CACTATAATACTCACCACACGTCCAATTTTTTCCAATTAATTAGTTGCAG 52252
                            v    v       v  iii  iv v      i             i   
  scaffold170|s       3368 CCCTATTATACTCAACATGTGTTAATTTTTTTTCAATTAATTAGTTACAG 3417

  scaffold286|s      52253 GCCTGCCGGTGAAATCGCCGAAACTCAGTCCACAGACTGAGTTTGGAATT 52302
                            i  i i  i        i                        v  v   
  scaffold170|s       3418 GTCTACTGGCGAAATCGCTGAAACTCAGTCCACAGACTGAGTTAGGCATT 3467

  scaffold286|s      52303 CCGCTT-GGACCGCCTTGTTGCCAACAACAATTGGCAGCGGCGGGTATAT 52351
                               i -       iv         v            i   i       
  scaffold170|s       3468 CCGCCTCGGACCGCTGTGTTGCCAAGAACAATTGGCAGTGGCAGGTATAT 3517

  scaffold286|s      52352 TTTGGGCGTGAGTTTTGATTAACTCATCATTTTTGACCCTATTATACTCA 52401
                                 v         v iv        -     v               
  scaffold170|s       3518 TTTGGGGGTGAGTTTTCACGAACTCATC-TTTTTCACCCTATTATACTCA 3566

  scaffold286|s      52402 ACATATTTTAATTTTTTCAATTAAATAGTTACAGGCCCAATTCTGAAATC 52451
                              i  v  --              v             i   v      
  scaffold170|s       3567 ACACATGTT--TTTTTTCAATTAAAAAGTTACAGGCCCAGTTCAGAAATC 3614

  scaffold286|s      52452 CC-AAAACTCAGTCCACAGACTGAGTTTTGGATT-CGCTTTGCACCGCCA 52499
                             -         i               v     -              i
  scaffold170|s       3615 CCGAAAACTCAGCCCACAGACTGAGTTTGGGATTTCGCTTTGCACCGCCG 3664

  scaffold286|s      52500 TGTTGCCAACAATATTTGGCAGCGGCGGGTATATTAACAGAGGTGAGTTG 52549
                                     i                i         i            
  scaffold170|s       3665 TGTTGCCAACGATATTTGGCAGCGGCGAGTATATTAATAGAGGTGAGTTG 3714

  scaffold286|s      52550 AATAGAATACAGTTATTTCTACACATGTCTTGACTACATCTAATTTTCAA 52599
                           v  i       i      i     v                         
  scaffold170|s       3715 CATGGAATACAATTATTTTTACACTTGTCTTGACTACATCTAATTTTCAA 3764

  scaffold286|s      52600 TTATTTTATTTCAGGCCAGGCACGG-AACAGCCGAAACTCAGTCCACAGA 52648
                                                 i  -                        
  scaffold170|s       3765 TTATTTTATTTCAGGCCAGGCATGGGAACAGCCGAAACTCAGTCCACAGA 3814

  scaffold286|s      52649 CTGAGTTTGGCATTT-GCCTTGCACCGCCGTGTTGCCGACAACGGTTTGC 52697
                                         i-            i        i      v iv  
  scaffold170|s       3815 CTGAGTTTGGCATTCCGCCTTGCACCGCTGTGTTGCCAACAACGTTCAGC 3864

  scaffold286|s      52698 AGAGGCATGTAAATTTTTATGGTGAGCTATTGAAGTCATACTATATTTCA 52747
                                          i          i           v    i   v i
  scaffold170|s       3865 AGAGGCATGTAAATTCTTATGGTGAGTTATTGAAGTCAAACTACATTACG 3914

  scaffold286|s      52748 ATTGTTTTCATGCCAGCTTAGTTTCAATTAAATAATTAATTTTCTTCTAC 52797
                                 v ii vi       i         v           i       
  scaffold170|s       3915 ATTGTTATTGTTTCAGCTTAATTTCAATTATATAATTAATTTCCTTCTAC 3964

  scaffold286|s      52798 CTTGGTGATATTATTGTCCACAGTATTGTTTTTCATCTTGGAGCAGCTTG 52847
                                     v                             i         
  scaffold170|s       3965 CTTGGTGATAATATTGTCCACAGTATTGTTTTTCATCTTGAAGCAGCTTG 4014

  scaffold286|s      52848 GGGCTGAAATTTTGGCACCTGTGTCCTTTTGGTGGGCGATGAGTTGGGCG 52897
                                                                    v        
  scaffold170|s       4015 GGGCTGAAATTTTGGCACCTGTGTCCTTTTGGTGGGCGATGTGTTGGGCG 4064

  scaffold286|s      52898 GGCCCCCTAAATATGTAAATGTAGTATGTTTAATTATATTAGTGGAGATA 52947
                                 iv        v                                 
  scaffold170|s       4065 GGCCCCTAAAATATGTTAATGTAGTATGTTTAATTATATTAGTGGAGATA 4114

  scaffold286|s      52948 AATTGCACATACTCTATTATTGCAGTTCAACAGTAGGTAGCCCTCCCGGT 52997
                               i                 i   i                   i   
  scaffold170|s       4115 AATTACACATACTCTATTATTGTAGTCCAACAGTAGGTAGCCCTCCTGGT 4164

  scaffold286|s      52998 AGCCCTCCTGTAACGTTCCGGTAGGCCTCCCGTATGCTCCGGTAACCCTC 53047
                            i                      v     v                   
  scaffold170|s       4165 AACCCTCCTGTAACGTTCCGGTAGCCCTCCGGTATGCTCCGGTAACCCTC 4214

  scaffold286|s      53048 CGGTACTCTCCGGTAGCCTTCCCGTAACCTTCCGGTTACCCTCCCGTACA 53097
                                      i                                      
  scaffold170|s       4215 CGGTACTCTCCAGTAGCCTTCCCGTAACCTTCCGGTTACCCTCCCGTACA 4264

  scaffold286|s      53098 CTTCCGGTTACCCTCCCGTACACTTCCGGTATGCCACCGGTAAACATTTT 53147
                                            i                                
  scaffold170|s       4265 CTTCCGGTTACCCTCCCATACACTTCCGGTATGCCACCGGTAAACATTTT 4314

  scaffold286|s      53148 TTTAGCTACTAAGTAATGCAGTTATAGCCACTAATTAGATTGATATCGAT 53197
                              i                                          i   
  scaffold170|s       4315 TTTGGCTACTAAGTAATGCAGTTATAGCCACTAATTAGATTGATATTGAT 4364

  scaffold286|s      53198 TCTAAGACTTACTGAGAAGTCTGTTTTCCTGTAAAAAAGTACCAATTCCT 53247
                                                                             
  scaffold170|s       4365 TCTAAGACTTACTGAGAAGTCTGTTTTCCTGTAAAAAAGTACCAATTCCT 4414

  scaffold286|s      53248 ATCGTACGTAGAAAAAAATCGAAAAGCTCCTCTTGGTCTCAATTTTCTGG 53297
                                         v     vi                    v    i  
  scaffold170|s       4415 ATCGTACGTAGAAATAAATCTGAAAGCTCCTCTTGGTCTCAAATTTCCGG 4464

  scaffold286|s      53298 TAACCTCCCGGTAGACTCCGGTAACCCTACCGTACACTAGTTTACCGGAG 53347
                                                       v                     
  scaffold170|s       4465 TAACCTCCCGGTAGACTCCGGTAACCCTCCCGTACACTAGTTTACCGGAG 4514

  scaffold286|s      53348 GGTTACAGAAGTGTACCGGGAGGTTACCGGAAGATACCATTC--GGGGCT 53395
                                            v                        --      
  scaffold170|s       4515 GGTTACAGAAGTGTACCCGGAGGTTACCGGAAGATACCATTCCGGGGGCT 4564

  scaffold286|s      53396 -CGGTAACCTCCCCGTACACTCGAGTGTACGGGGAGGTTACCGGAATTT 53443
                           -            i                              vi   
  scaffold170|s       4565 CCGGTAACCTCCCTGTACACTCGAGTGTACGGGGAGGTTACCGGTGTTT 4613

Matrix = 20p45g.matrix
Kimura (with divCpGMod) = 8.70
Transitions / transversions = 1.38 (76/55)
Gap_init rate = 0.01 (13 / 1540), avg. gap size = 1.08 (14 / 13)

9237 10.06 2.03 1.88 scaffold286|size362275 53396 54773 (307764) scaffold170|size558746_(dbseq-nr_246)_[277812,288266]#LTR/Gypsy 1704 3083 (7372) m_b2010s001i3 95200

  scaffold286|s      53396 CGGTAACCTCCCCGTACACTCG-----------AGTGTACGGGGAGGTTA 53434
                                               i -----------                 
  scaffold170|s       1704 CGGTAACCTCCCCGTACACTTGCAAAATGTCAGAGTGTACGGGGAGGTTA 1753

  scaffold286|s      53435 CCGGAATTTCAAGAGTGTACGGGTGGGTTACCGGTTTTTTTATACATTAC 53484
                                                               i             
  scaffold170|s       1754 CCGGAATTTCAAGAGTGTACGGGTGGGTTACCGGTTCTTTTATACATTAC 1803

  scaffold286|s      53485 TTAAGCCGAATTTTCGTTTATCACGCTAAGCTTTGAAGCAAAAAA-ATCT 53533
                                   v               i                    -    
  scaffold170|s       1804 TTAAGCCGCATTTTCGTTTATCACACTAAGCTTTGAAGCAAAAAATATCT 1853

  scaffold286|s      53534 TCCGAGTGGTTGTTTGTTTCATGACTCACATTTAGTGAATCACGAGTTGT 53583
                             v                           v  v i              
  scaffold170|s       1854 TCGGAGTGGTTGTTTGTTTCATGACTCACAATTTGCGAATCACGAGTTGT 1903

  scaffold286|s      53584 AAACAGCAAGATCACCTGTTG--GGTCTAGTTTTGGTTTCAATTCTAGGC 53631
                               v                -- i                      v  
  scaffold170|s       1904 AAACTGCAAGATCACCTGTTGCAGATCTAGTTTTGGTTTCAATTCTACGC 1953

  scaffold286|s      53632 TTGATC-ATGACTTCATTTGGTGAGTGTACTTTGGGCCTATTCATATTTT 53680
                                 -    i          v    iii                    
  scaffold170|s       1954 TTGATCTATGATTTCATTTGGTTAGTGCGTTTTGGGCCTATTCATATTTT 2003

  scaffold286|s      53681 CAAAATAATATGGTACTATCAGAAGTGACTGCGCCAAAAAATGAGAAT-- 53728
                              ---            i                       i    i--
  scaffold170|s       2004 CAA---AATATGGTACTACCAGAAGTGACTGCGCCAAAAAATAAGAACAC 2050

  scaffold286|s      53729 -ACATAAGAATAATATGTGGGGCTGAAAATTGGCGTAGTTTGTCTACGTG 53777
                           -              v                       v          
  scaffold170|s       2051 AACATAAGAATAATAAGTGGGGCTGAAAATTGGCGTAGTGTGTCTACGTG 2100

  scaffold286|s      53778 TTTGTTACTTATTCCTTTGTATCATCACACCTAATTCTTGTGTGGCGTAT 53827
                                         v         ivv                   i   
  scaffold170|s       2101 TTTGTTACTTATTCGTTTGTATCACGTCACCTAATTCTTGTGTGGCATAT 2150

  scaffold286|s      53828 ATGTATGATAATTCAGTTTTAGTACATCTACGTATGGTACCATACTACAA 53877
                           vi          v   -       i     i                   
  scaffold170|s       2151 TCGTATGATAATACAG-TTTAGTATATCTATGTATGGTACCATACTACAA 2199

  scaffold286|s      53878 CAATGGTGCTTGACCCAGACACAACAGTATGGTACGGTACAATAGCAGTG 53927
                                              v     ----  -----------        
  scaffold170|s       2200 CAATGGTGCTTGACCCAGAGACAAC----TG-----------TAGCAGTG 2234

  scaffold286|s      53928 CGCCCTCTCACTGCTTTCACATCACACAATTAT-TTTTTTCAATTACATC 53976
                                                       vv i -                
  scaffold170|s       2235 CGCCCTCTCACTGCTTTCACATCACACATGTGTATTTTTTCAATTACATC 2284

  scaffold286|s      53977 ACTGATACCCCACCGGCCCATCATGGGAATGGCCGAAACTCAGTCCACAG 54026
                                    i    -              i                    
  scaffold170|s       2285 ACTGATACCTCACC-GCCCATCATGGGAACGGCCGAAACTCAGTCCACAG 2333

  scaffold286|s      54027 GCTGAGTTATCCCTCCCGCCTTGCACCGCCATGTTGCCAACAACAATTGG 54076
                           i                             i         v         
  scaffold170|s       2334 ACTGAGTTATCCCTCCCGCCTTGCACCGCCGTGTTGCCAAGAACAATTGG 2383

  scaffold286|s      54077 CAGCGGCGGGTATATTTT-GGGGTGAGTAATCACGATTTCGTCTTGTTCT 54125
                                  v          -              v     i          
  scaffold170|s       2384 CAGCGGCCGGTATATTTTGGGGGTGAGTAATCAAGATTTTGTCTTGTTCT 2433

  scaffold286|s      54126 GCAATTTTATACTCACCACACGGCCAATTTTTTTCAATTAATTAGTTGCA 54175
                           i    v                  v                v        
  scaffold170|s       2434 ACAATATTATACTCACCACACGGCAAATTTTTTTCAATTAAATAGTTGCA 2483

  scaffold286|s      54176 GGCCTGCCGGCGAAATCGCCGAAACTCAGTCCACAGACTGAGTTAGGCAT 54225
                                i  i         i i                             
  scaffold170|s       2484 GGCCTACCAGCGAAATCGTCAAAACTCAGTCCACAGACTGAGTTAGGCAT 2533

  scaffold286|s      54226 TCCGCCTTGGACCGCCTTGTTGCCAACAACAATTGGCAGCGGCGGGTATA 54275
                             i             v                       i  v      
  scaffold170|s       2534 TCTGCCTTGGACCGCCATGTTGCCAACAACAATTGGCAGCAGCCGGTATA 2583

  scaffold286|s      54276 TTTTGGGGGTGAGTTGTGATGAACTCACCATTTTTTGCACTATAATACTC 54325
                             v       i  v i vvvi     vi   v  i i   i iv      
  scaffold170|s       2584 TTGTGGGGGTAAGATATTTAAAACTCTTCATGTTCTACACCACTATACTC 2633

  scaffold286|s      54326 ACCACACGTCCAATTTTTTTCCAATTAATTAGTTGCAGGCC--TGCCGGC 54373
                                      --               v     i    i -- i v   
  scaffold170|s       2634 ACCACACGTCC--TTTTTTTCCAATTAAATAGTTACAGGTCTATACGGGC 2681

  scaffold286|s      54374 GAAATCGTCGAAACTCAGTCCACAGACTGAGTTAGGCATTCCGCCTTGGA 54423
                           i    i i                                    v     
  scaffold170|s       2682 AAAATTGCCGAAACTCAGTCCACAGACTGAGTTAGGCATTCCGCATTGGA 2731

  scaffold286|s      54424 CCGCCTTGTTGCCAACAACAATTGGCAGCGGCGGGTATATTTTGGGGGTG 54473
                                v         v                v                 
  scaffold170|s       2732 CCGCCGTGTTGCCAAGAACAATTGGCAGCGGCCGGTATATTTTGGGGGTG 2781

  scaffold286|s      54474 AGTTGTGATGAACTCACCATTTTTTGCACTATAATACTCACCACACGGCC 54523
                               v v         i v     ii      vi i    v    i vi 
  scaffold170|s       2782 AGTTTTCATGAACTCATCTTTTTTCACACTATTGTGCTCAACACATGTTC 2831

  scaffold286|s      54524 AATTTTTTTTCAATTAATTAGTTGCAGGCCTGCCGGCGAAATCGTCGAAA 54573
                            --                    i    i  i i   i      i     
  scaffold170|s       2832 A--TTTTTTTCAATTAATTAGTTACAGGTCTACTGGCAAAATCGCCGAAA 2879

  scaffold286|s      54574 CTCAGTC------CACAAACTGAGTTAGGCATTCCGCCTTGGACCGCCTT 54617
                                 i------    i                              v 
  scaffold170|s       2880 CTCAGTTCACAGACACAGACTGAGTTAGGCATTCCGCCTTGGACCGCCAT 2929

  scaffold286|s      54618 GTTGCCAACAACAATTGGCAGCGGCGGGTATATTTTGGGGGTGAGTTGTG 54667
                                   v             i  v        v       i  v i v
  scaffold170|s       2930 GTTGCCAAGAACAATTGGCAGCAGCCGGTATATTGTGGGGGTAAGATATT 2979

  scaffold286|s      54668 ATGAACTCACCATTTTTTGCACTATGATACTCACCACACGTCCAATTTTT 54717
                           vvi     vi   v  i i   i iv            i  -    iv  
  scaffold170|s       2980 TAAAACTCTTCATGTTCTACACCACTATACTCACCACATGT-CAATCATT 3028

  scaffold286|s      54718 TTCCAATTAATTAGTTGCAGGCCTGCCGGTGAAATCGCCAAAACTCAGTC 54767
                             -       v     i    i  i v vi         i          
  scaffold170|s       3029 TT-CAATTAAATAGTTACAGGTCTACGGTCGAAATCGCCGAAACTCAGTC 3077

  scaffold286|s      54768 CATAGA 54773
                             i   
  scaffold170|s       3078 CACAGA 3083

Matrix = 20p45g.matrix
Kimura (with divCpGMod) = 10.22
Transitions / transversions = 1.27 (76/60)
Gap_init rate = 0.03 (36 / 1377), avg. gap size = 1.50 (54 / 36)

348 26.62 3.77 7.84 scaffold286|size362275 53310 53468 (309069) C scaffold170|size558746_(dbseq-nr_246)_[277812,288266]#LTR/Gypsy (5842) 4613 4461 m_b2010s001i2 95200

  scaffold286|s      53310 AGACTCCGGTAACCCTACCGTACACT--AGTTTACCGGAGGGTTACAGAA 53357
                            i  v         iiv         --   v   v  ii      v i 
C scaffold170|s       4613 AAACACCGGTAACCTCCCCGTACACTCGAGTGTACAGGGAGGTTACCGGA 4564

  scaffold286|s      53358 GTGTACCGGGAGGTTACCGGAAGATACCATTCGGGG----CTCGGTAACC 53403
                            ivi-    i v v  i vvvv i  v v i    v----i  v      
C scaffold170|s       4563 GCCC-CCGGAATGGTATCTTCCGGTAACCTCCGGGTACACTTCTGTAACC 4515

  scaffold286|s      53404 TCCCCGTACACTCGAGTGTACGGGGAGGTTACCGGAATTTCAAGAGTGTA 53453
                           ii  v   v   --          ii        ---------    v  
C scaffold170|s       4514 CTCCGGTAAACT--AGTGTACGGGAGGGTTACCG---------GAGTCTA 4476

  scaffold286|s      53454 CGGGTGGGTTACCGG 53468
                            v  vi         
C scaffold170|s       4475 CCGGGAGGTTACCGG 4461

Matrix = 20p45g.matrix
Kimura (with divCpGMod) = 32.94
Transitions / transversions = 0.86 (18/21)
Gap_init rate = 0.09 (14 / 158), avg. gap size = 1.29 (18 / 14)


3055 7.83 6.07 1.75 scaffold286|size362275 54772 55265 (307272) C genome_7_4419#DNA (0) 515 1 m_b2010s001i4 95204

  scaffold286|s      54772 GAGGTTGGGGGAACTTGTCTATTATTTAGACAAATAT----TACCTAA-- 54815
                                  i            -i      v -      ----       --
C genome_7_4419        515 GAGGTTGAGGGAACTTGTCT-CTATTTATA-AAATATACCGTACCTAACT 468

  scaffold286|s      54816 --------AGTTGTCATTCAATATTGATTGATCCCGGAAACCTAATTTCA 54857
                           --------      v                          v    i   
C genome_7_4419        467 ACCTAGGTAGTTGTAATTCAATATTGATTGATCCCGGAAACGTAATCTCA 418

  scaffold286|s      54858 GTCATCTCTTTCACAAAAATA---GTCTTATTTTTTCTCGGGGAAGGCTT 54904
                                  i    v        ---         ---v             
C genome_7_4419        417 GTCATCTTTTTCTCAAAAATATTAGTCTTATTT---ATCGGGGAAGGCTT 371

  scaffold286|s      54905 ATTTCTCGGAAATAGCATTATAAATAAGACTATTTCCGAGAAATAAGCCA 54954
                                                                            v
C genome_7_4419        370 ATTTCTCGGAAATAGCATTATAAATAAGACTATTTCCGAGAAATAAGCCT 321

  scaffold286|s      54955 TCTCCGACAAATAAGACTATTACCGAGAAGTAAGCCTCTATCCGAGAGCT 55004
                                                i       i       v            
C genome_7_4419        320 TCTCCGACAAATAAGACTATTGCCGAGAAATAAGCCTATATCCGAGAGCT 271

  scaffold286|s      55005 ACGTGAATATGTACTATTCCTACACAGAGGGGCCTCTTATTTCCGAAAAA 55054
                                                 ii     iv                   
C genome_7_4419        270 ACGTGAATATGTACTATTCCTATGCAGAGATGCCTCTTATTTCCGAAAAA 221

  scaffold286|s      55055 TAAGCCATTTCCGACAAATAAGACTATCGCCGAGAAATAAAACTATTACC 55104
                                 v       v                         i         
C genome_7_4419        220 TAAGCCTTTTCCGAAAAATAAGACTATCGCCGAGAAATAAGACTATTACC 171

  scaffold286|s      55105 GAGATTCGGAAATAGTCTTATCTCTCGGAGATAGTCTTATATTATTCGG- 55153
                                                                   -  -     -
C genome_7_4419        170 GAGATTCGGAAATAGTCTTATCTCTCGGAGATAGTCTTAT-TT-TTCGGA 123

  scaffold286|s      55154 AATCATTATT-TTCACG-----GTACATACTTTCTAAT-CTAGTTTGCGA 55196
                              i -    -     i-----   ii           -v  vv v ii 
C genome_7_4419        122 AATTA-TATTATTCACAGTATCGTATGTACTTTCTAATGATATGTAGTAA 74

  scaffold286|s      55197 TAGACGTACTATTTGATACCAAT--CCGTTTACTCGCAATTTT--ATCTC 55242
                           v v  -  i              -- iv       i       --     
C genome_7_4419         73 GATAC-TATTATTTGATACCAATCACTTTTTACTCACAATTTTTAATCTC 25

  scaffold286|s      55243 ATAGT-GCACGTTCCCTCAACCTC 55265
                                - v v              
C genome_7_4419         24 ATAGTAGGAGGTTCCCTCAACCTC 1

Matrix = 20p45g.matrix
Kimura (with divCpGMod) = 8.29
Transitions / transversions = 1.00 (19/19)
Gap_init rate = 0.04 (20 / 493), avg. gap size = 1.95 (39 / 20)


11542 8.20 0.71 0.58 scaffold286|size362275 55257 56814 (305723) scaffold170|size558746_(dbseq-nr_246)_[277812,288266]#LTR/Gypsy 3071 4630 (5825) m_b2010s001i5 95200

  scaffold286|s      55257 CTCAACCTCATAGACTGAGTTAGGCATTCCGCCTTGGACCGCCTTGTTGC 55306
                               ii -  i                  i        i    v    i 
  scaffold170|s       3071 CTCAGTC-CACAGACTGAGTTAGGCATTCTGCCTTGGATCGCCATGTTAC 3119

  scaffold286|s      55307 CAACAACAATTGGCAGCGGCGGGTATATTTTGGGG-TGAGTTGTGATGAA 55355
                              v            i   v              -     vv v     
  scaffold170|s       3120 CAAGAACAATTGGCAGTGGCCGGTATATTTTGGGGGTGAGTATTCATGAA 3169

  scaffold286|s      55356 CTCACCATTTTTTGAACTATAATACTCACCACACGGCCAATTTTTTTTCA 55405
                           v   i v     iiv     vi      v    i -ii         -  
  scaffold170|s       3170 ATCATCTTTTTTCACACTATTGTACTCAACACATG-TTAATTTTTTT-CA 3217

  scaffold286|s      55406 ATTAATTAGTTGCAGGCCTGCCGGCGAAATCGCCGAAACTCAGTCCACAG 55455
                                      i    i  i i   i                        
  scaffold170|s       3218 ATTAATTAGTTACAGGTCTACTGGCAAAATCGCCGAAACTCAGTCCACAG 3267

  scaffold286|s      55456 ACTGAGTTAGGCATTCC--CTTGGACCGCCTTGTTGCCAACAACAATTGG 55503
                                            --v          v         v         
  scaffold170|s       3268 ACTGAGTTAGGCATTCCGCATTGGACCGCCGTGTTGCCAAGAACAATTGG 3317

  scaffold286|s      55504 CAGCGGCGGGTATATTTTGGGGGTGAGTTGTGATGAACTCACCATTTTAC 55553
                                                        v v         i v    - 
  scaffold170|s       3318 CAGCGGCGGGTATATTTTGGGGGTGAGTTTTCATGAACTCATCTTTTT-C 3366

  scaffold286|s      55554 GCACTATAATACTCACCACACGTCCAATTTTTTTCCAATTAATTAGTTGC 55603
                           i v    v       v  iii  i-         i             i 
  scaffold170|s       3367 ACCCTATTATACTCAACATGTGTT-AATTTTTTTTCAATTAATTAGTTAC 3415

  scaffold286|s      55604 AGGCCTGCCGGTGAAATCGCCGAAACTCAGTCCACAGACTGAGTTTGGAA 55653
                              i  i i  i        i                        v  v 
  scaffold170|s       3416 AGGTCTACTGGCGAAATCGCTGAAACTCAGTCCACAGACTGAGTTAGGCA 3465

  scaffold286|s      55654 TTCCGCCTTGGACCGCCTTGTTGCCAACAACAATTGGCAGCGGCGGGTAT 55703
                                   i       iv         v            i   i     
  scaffold170|s       3466 TTCCGCCTCGGACCGCTGTGTTGCCAAGAACAATTGGCAGTGGCAGGTAT 3515

  scaffold286|s      55704 ATTTTGGGCGTGAGTTTTGATTAACTCATCATTTTTGACCCTATTATACT 55753
                                   v         v iv        -     v             
  scaffold170|s       3516 ATTTTGGGGGTGAGTTTTCACGAACTCATC-TTTTTCACCCTATTATACT 3564

  scaffold286|s      55754 CAACATATTTTAATTTTTTCAATTAAATAGTTACAGGCCCAATTCTGAAA 55803
                                i  v  --              v             i   v    
  scaffold170|s       3565 CAACACATGTT--TTTTTTCAATTAAAAAGTTACAGGCCCAGTTCAGAAA 3612

  scaffold286|s      55804 TCCCCAAAACTCAGTCCACAGACTGAGTTTTGGATTTCGCTTTGCACCGC 55853
                               v         i               v                   
  scaffold170|s       3613 TCCCGAAAACTCAGCCCACAGACTGAGTTTGGGATTTCGCTTTGCACCGC 3662

  scaffold286|s      55854 CATGTTGCCAACAATATTTGGCAGCGGCGGGTATATTAACAGAGGTGAGT 55903
                            i          i                i         i          
  scaffold170|s       3663 CGTGTTGCCAACGATATTTGGCAGCGGCGAGTATATTAATAGAGGTGAGT 3712

  scaffold286|s      55904 TGAATAGAATACAGTTATTTCTACACATGTCTTGACTACATCGAATTTTC 55953
                             v  i       i      i     v               v       
  scaffold170|s       3713 TGCATGGAATACAATTATTTTTACACTTGTCTTGACTACATCTAATTTTC 3762

  scaffold286|s      55954 AATTATTTTATTTCAGGCCAGGCACGGGAACAGCCGAAACTCAGTCCACA 56003
                                                   i                         
  scaffold170|s       3763 AATTATTTTATTTCAGGCCAGGCATGGGAACAGCCGAAACTCAGTCCACA 3812

  scaffold286|s      56004 GACTGAGTTTGGCATTTCGCCTTGCACCGCTGTGTTGCCGACAACGGTTT 56053
                                           i                      i      v iv
  scaffold170|s       3813 GACTGAGTTTGGCATTCCGCCTTGCACCGCTGTGTTGCCAACAACGTTCA 3862

  scaffold286|s      56054 GCAGAGGCATGTAAATTTTTATGGTGAGCTATTGAAGTCATACTATATTT 56103
                                            i          i           v    i   v
  scaffold170|s       3863 GCAGAGGCATGTAAATTCTTATGGTGAGTTATTGAAGTCAAACTACATTA 3912

  scaffold286|s      56104 CAATTGTTTTCATGCCAGCTTAGTTTCAATTAAATAATTAATTTTCTTCT 56153
                            i      v ii vi       i         v           i     
  scaffold170|s       3913 CGATTGTTATTGTTTCAGCTTAATTTCAATTATATAATTAATTTCCTTCT 3962

  scaffold286|s      56154 ACCTTGGTGATATTATTGTCCACAGTATTGTTTTTCATCTTGGAGCAGCT 56203
                                       v                             i       
  scaffold170|s       3963 ACCTTGGTGATAATATTGTCCACAGTATTGTTTTTCATCTTGAAGCAGCT 4012

  scaffold286|s      56204 TGGGGCTGAAATTTTGGCACCTGTGTCCTTTTGGTGGGCGATGAGTTGGG 56253
                                                                      v      
  scaffold170|s       4013 TGGGGCTGAAATTTTGGCACCTGTGTCCTTTTGGTGGGCGATGTGTTGGG 4062

  scaffold286|s      56254 CGGGCCCCCTAAATATGTAAATGTAGTATGTTTAATTATATTAGTGGAGA 56303
                                   iv        v                               
  scaffold170|s       4063 CGGGCCCCTAAAATATGTTAATGTAGTATGTTTAATTATATTAGTGGAGA 4112

  scaffold286|s      56304 TAAATTGCACATACTCTATTATTGCAGTTCAACAGTAGGTAGCCCTCCCG 56353
                                 i                 i   i                   i 
  scaffold170|s       4113 TAAATTACACATACTCTATTATTGTAGTCCAACAGTAGGTAGCCCTCCTG 4162

  scaffold286|s      56354 GTAGCCCTCCTGTAACGTT-CGGTAGGCCTCCCGTATGCTCCGGTAACCC 56402
                              i               -      v     v                 
  scaffold170|s       4163 GTAACCCTCCTGTAACGTTCCGGTAGCCCTCCGGTATGCTCCGGTAACCC 4212

  scaffold286|s      56403 TCCGGTACTCTCCGGTAGCCTT-CCGTAACCTTCCGGTTACCCTCCCGTA 56451
                                        i        -                           
  scaffold170|s       4213 TCCGGTACTCTCCAGTAGCCTTCCCGTAACCTTCCGGTTACCCTCCCGTA 4262

  scaffold286|s      56452 CACTTCCGGTTACCCTCCCGTACACTTCCGGTATGCCACCGGTAAACA-- 56499
                                              i                            --
  scaffold170|s       4263 CACTTCCGGTTACCCTCCCATACACTTCCGGTATGCCACCGGTAAACATT 4312

  scaffold286|s      56500 TTTTTAGCTACTAAGTAATGCAGTTATAGCCACTAATTAGATTGATATCG 56549
                                i                                          i 
  scaffold170|s       4313 TTTTTGGCTACTAAGTAATGCAGTTATAGCCACTAATTAGATTGATATTG 4362

  scaffold286|s      56550 ATTCTAAGACTTACTGAGAAGTCTGTTTTCCTGTAAAAAAGTACCAATTC 56599
                                                                             
  scaffold170|s       4363 ATTCTAAGACTTACTGAGAAGTCTGTTTTCCTGTAAAAAAGTACCAATTC 4412

  scaffold286|s      56600 CTATCGTACGTAGAAA-AAATCGAAAAGCTCCTCTTGGTCTCAAATTTCC 56648
                                           -     vi                          
  scaffold170|s       4413 CTATCGTACGTAGAAATAAATCTGAAAGCTCCTCTTGGTCTCAAATTTCC 4462

  scaffold286|s      56649 GGTAACCTCCTCGGTAGACT-CGGTAACCCTCCCGTACACTAGTTTACCG 56697
                                     -         -                             
  scaffold170|s       4463 GGTAACCTCC-CGGTAGACTCCGGTAACCCTCCCGTACACTAGTTTACCG 4511

  scaffold286|s      56698 GAGGGTTACAGAAGTGTACTGGGAGGTTACCGGAAGATACCATTCC-GGG 56746
                                              iv                         -   
  scaffold170|s       4512 GAGGGTTACAGAAGTGTACCCGGAGGTTACCGGAAGATACCATTCCGGGG 4561

  scaffold286|s      56747 GCTCCGGTAACCTCCC-GTACACTCGAGTGTACGGGGAGGTTACCGGTGT 56795
                                           -                                 
  scaffold170|s       4562 GCTCCGGTAACCTCCCTGTACACTCGAGTGTACGGGGAGGTTACCGGTGT 4611

  scaffold286|s      56796 TTTTCGTTTGCAGTGGAAA 56814
                               i          i i 
  scaffold170|s       4612 TTTTTGTTTGCAGTGAAGA 4630

Matrix = 20p45g.matrix
Kimura (with divCpGMod) = 8.33
Transitions / transversions = 1.49 (76/51)
Gap_init rate = 0.01 (18 / 1557), avg. gap size = 1.11 (20 / 18)


20893 10.64 1.04 1.36 scaffold286|size362275 56768 59949 (302588) C rnd-5_family-429#Unknown (1293) 6252 3081 m_b2010s001i6 95205

  scaffold286|s      56768 CTCGAGTGTACGGGGAGGTTA--CCGGTGTTTTTCGTTTGCAGTGGA--A 56813
                                i   --  i  v  i --  i   ----- ii?i   v?   --i
C rnd-5_family-       6252 CTCGAATGT--GGAGACGTCATCCCAGTG-----CACNCGCACNGGACAG 6210

  scaffold286|s      56814 AAAT--TCATCCCCATTTGCTTCGTGGTGGATACAGACACCTTTCCACCC 56861
                               --  i           i                    i    i   
C rnd-5_family-       6209 AAATAATCGTCCCCATTTGCCTCGTGGTGGATACAGACACCCTTCCGCCC 6160

  scaffold286|s      56862 GTTCTTTTGATTATCCAATTTTAAAGTAGCACCATCCGCCAACAAAATTG 56911
                                 i                iv  i  i         i       v 
C rnd-5_family-       6159 GTTCTTCTGATTATCCAATTTTAGTGTGGCGCCATCCGCCGACAAAATAG 6110

  scaffold286|s      56912 CCCATGGTGGTGCGAGCCGGCTGAGTTGTCGGAGGCGCCCCTGTTTATCT 56961
                               i  i     v     --i                       i    
C rnd-5_family-       6109 CCCACGGCGGTGCCAGCCG--CGAGTTGTCGGAGGCGCCCCTGTTCATCT 6062

  scaffold286|s      56962 CTCCGAAAAAAGGTGACGTCCCTCATACGAAATTGTGTCGTCTGTTTAGT 57011
                                                     i  ?     i  i  i     i? 
C rnd-5_family-       6061 CTCCGAAAAAAGGTGACGTCCCTCATGCGNAATTGCGTTGTTTGTTTGNT 6012

  scaffold286|s      57012 TTCATTGCGTGAACATTTAATTGTATACTCACCGACCCGGAGGAGGTAGT 57061
                              i i   i    v    - i  i  i                      
C rnd-5_family-       6011 TTCGTCGCGCGAACCTTTA-TCGTGTATTCACCGACCCGGAGGAGGTAGT 5963

  scaffold286|s      57062 AGAAGGCAATTAGAGTCCAATCTCCAACCGCCCGGACTAGTTCGGATGCA 57111
                                     i ii                                i   
C rnd-5_family-       5962 AGAAGGCAATCAAGGTCCAATCTCCAACCGCCCGGACTAGTTCGGACGCA 5913

  scaffold286|s      57112 CCCGGATGCGCCCCGGTGGCGGCAAGGTGCTCGGGAACGTCGGACTCCAC 57161
                                 i    i   -       i  ?        ?              
C rnd-5_family-       5912 CCCGGACGCGCTCCG-TGGCGGCGAGNTGCTCGGGNACGTCGGACTCCAC 5864

  scaffold286|s      57162 CGGGAGTTGCTTTGTTGTCGGTGGGTCGGCTTTTTGCCAGCCTTCGTGTG 57211
                                       i                 i   i    v  ?     i 
C rnd-5_family-       5863 CGGGAGTTGCTTCGTTGTCGGTGGGTCGGCCTTTCGCCATCCNTCGTGCG 5814

  scaffold286|s      57212 TCTGCACCAGCTGTGGTAGGAGATCCTTGGAGTTGGCCAACTTTGTAGGG 57261
                            ?  i     i  i               -    v   i       ?   
C rnd-5_family-       5813 TNTGTACCAGTTGCGGTAGGAGATCCTTG-AGTTCGCCGACTTTGTNGGG 5765

  scaffold286|s      57262 TTTACGTCTCGCTCCATTGCGATCGTCTGGCCAACGGCCGTGATCGCCTT 57311
                                            v                                
C rnd-5_family-       5764 TTTACGTCTCGCTCCATGGCGATCGTCTGGCCAACGGCCGTGATCGCCTT 5715

  scaffold286|s      57312 ACTGACCGTGCCAGACGAGACTTGTTTTCGTCGACCATAGTAGCCACTTC 57361
                                         ?  v           ?                    
C rnd-5_family-       5714 ACTGACCGTGCCAGNCGCGACTTGTTTTCNTCGACCATAGTAGCCACTTC 5665

  scaffold286|s      57362 GGACTGGTGCAGCAAATCCTGTGAGGAGCCGCATCGTGGTGTGGAATGAG 57411
                                ?                           i ?          ?   
C rnd-5_family-       5664 GGACTNGTGCAGCAAATCCTGTGAGGAGCCGCACCNTGGTGTGGAANGAG 5615

  scaffold286|s      57412 GCATCCGAAAGGTAAGGCTCCTCTCCCACAGCCCTGCAATAGGTGGTCCA 57461
                                                ?               ?     i      
C rnd-5_family-       5614 GCATCCGAAAGGTAAGGCTCCNCTCCCACAGCCCTGCNATAGGCGGTCCA 5565

  scaffold286|s      57462 ATGGCGCCAGTATACTTCCCGATTTCGGGTAGTCGCCGCCACTCTTCAAG 57511
                                          i                               ?  
C rnd-5_family-       5564 ATGGCGCCAGTATACCTCCCGATTTCGGGTAGTCGCCGCCACTCTTCNAG 5515

  scaffold286|s      57512 CGAAGAAGCCGTCATCCGCAGCACGGAAATCACGCGCATAGACGTGGCGA 57561
                                                                             
C rnd-5_family-       5514 CGAAGAAGCCGTCATCCGCAGCACGGAAATCACGCGCATAGACGTGGCGA 5465

  scaffold286|s      57562 AGGAAGGGTGGTATACGCTCCAAGAGCCCTGATTTGGGAGGGGGAAAGAA 57611
                                   i             i        i          v       
C rnd-5_family-       5464 AGGAAGGGCGGTATACGCTCCAGGAGCCCTGGTTTGGGAGGGCGAAAGAA 5415

  scaffold286|s      57612 GAATCAAAGAGGCGGCAAAGGTCAGTATCAGACTGACAATGCCATTTGGG 57661
                                   ?       i?              ?i                
C rnd-5_family-       5414 GAATCAAANAGGCGGCGNAGGTCAGTATCAGANCGACAATGCCATTTGGG 5365

  scaffold286|s      57662 CTCACTGCCCCATGAGCGCGACGGGATGTCCGTCATCGAGTTCTGACAAC 57711
                                       i           ?     ?     ?           i 
C rnd-5_family-       5364 CTCACTGCCCCACGAGCGCGACGGNATGTCNGTCATNGAGTTCTGACAGC 5315

  scaffold286|s      57712 CAGCAATATGTTGTGGTGTCAGTGGCAACACCCTGGTGGCTTTCAAATGC 57761
                                  i  i?          i   i      v   ?   i   i i  
C rnd-5_family-       5314 CAGCAATGTGCNGTGGTGTCAGCGGCGACACCCGGGTNGCTCTCAGACGC 5265

  scaffold286|s      57762 AGTGTGAGGGCGCAAAGGAGCTGTGCCGCCACAGTCAACCTCTTTGAAGC 57811
                               i        i?                     i   ?   i  ?  
C rnd-5_family-       5264 AGTGCGAGGGCGCGNAGGAGCTGTGCCGCCACAGTCGACCNCTTCGANGC 5215

  scaffold286|s      57812 GAGCCGCGTGACCCAACTGACAGTGGGGCTGTTGTCGCTGAATAGTGCGA 57861
                           ?      ?             ?  ?        ?        ?  i    
C rnd-5_family-       5214 NAGCCGCNTGACCCAACTGACNGTNGGGCTGTTNTCGCTGAANAGCGCGA 5165

  scaffold286|s      57862 CGTGGCTACCTAATTGGAGTTTGCAGACATCTTCCATTACCAACCATAGC 57911
                                        ?i v  ?               i              
C rnd-5_family-       5164 CGTGGCTACCTAANCGTAGNTTGCAGACATCTTCCGTTACCAACCATAGC 5115

  scaffold286|s      57912 AGCAGTAAACCGGCCATCTCCAAGTCCGAATTTGTGAGG-CGCCCTTGTG 57960
                             ?  ? ii             i                -  ?  ii   
C rnd-5_family-       5114 AGNAGNAGGCCGGCCATCTCCAGGTCCGAATTTGTGAGGCCGNCCCCGTG 5065

  scaffold286|s      57961 GATTGTCAAACGTGTTAATGTCTTGT-TTGATGTCTT----C---CGGCC 58002
                            i  ?  i        i  ? ?i? ?-i   i     ---- ---     
C rnd-5_family-       5064 GGTTNTCGAACGTGTTGATNTNCNGNACTGACGTCTTGATACAGGCGGCC 5015

  scaffold286|s      58003 ACTCCACCCGGAACACGGTCGGCGTGCATGCTGCCTTC-TCTCCCAGGAC 58051
                                           ?     i     ?  i  i  i-       v   
C rnd-5_family-       5014 ACTCCACCCGGAACACNGTCGGTGTGCANGCCGCTTTTGTCTCCCACGAC 4965

  scaffold286|s      58052 AATCCCGCCTACTCCATGTTTCAAGGCATCTTTGACCCCGATAAAATCCG 58101
                           i        ?  v  i   ?  i                  i        
C rnd-5_family-       4964 GATCCCGCCNACGCCGTGTNTCGAGGCATCTTTGACCCCGACAAAATCCG 4915

  scaffold286|s      58102 GCCA-AGCGGTGACGAGTTCTGTGCATTGCGTGGGTAGGATTGCTGATTC 58150
                               - v v  v  v      vv   -i -     ?? vivv        
C rnd-5_family-       4914 GCCATACCCGTCACCAGTTCTCGGCA-CG-GTGGGNNGTGAGGCTGATTC 4867

  scaffold286|s      58151 CCTGAGGAGAGTGCGAATATCTTGCAAAGCTGAGCGGAGCGGTGCATTCC 58200
                           ? v?  ?  v     ivvi  i  v vi   vi          vii  i 
C rnd-5_family-       4866 NCGNAGNAGCGTGCGGCAGTCCTGAACGGCTTGGCGGAGCGGTTTGTTTC 4817

  scaffold286|s      58201 GGTGGAGGTACACGAAAGGGGGTTGCTTGCAAAGCAATCAATTGCATGGA 58250
                            i      ?    ? vv  ?  ?i -    ?v  v ii -i        i
C rnd-5_family-       4816 GATGGAGGNACACNACCGGNGGNCG-TTGCNTAGGAGCC-GTTGCATGGG 4769

  scaffold286|s      58251 GAGAAGAGCCCTTTCCCCGCCGGGATTGCCGTGAAGGCATGCCGTATTTT 58300
                            ?? i?      i ?                             i     
C rnd-5_family-       4768 GNNAGNAGCCCTCTNCCCGCCGGGATTGCCGTGAAGGCATGCCGCATTTT 4719

  scaffold286|s      58301 TGCCACGACAGATTCAAACTCAGTGAACGCTATGCCCGCGTGAGACGCTC 58350
                             - i    i     i     v i   i  v         i v ? v v 
C rnd-5_family-       4718 TG-CGCGACGGATTCGAACTCTGCGAATGCGATGCCCGCGCGTGNCTCGC 4670

  scaffold286|s      58351 TACTTGCGCGCAGCCATTGATGAAGGATGGTGAGGAGCGTGTCGCGTTTC 58400
                           --                v   ?     v i   v  viv?  v     ?
C rnd-5_family-       4669 --CTTGCGCGCAGCCATTTATGNAGGATCGCGAGCAGGAANTCTCGTTTN 4622

  scaffold286|s      58401 GGGGCTTCGAGCCA---CAGGGTCTTGTCATTGCCGTCGAACGTGAATCC 58447
                             vv?     i   ---  v         v i         ??    ?  
C rnd-5_family-       4621 GGTTNTTCGAACCAGTGCATGGTCTTGTCCTCGCCGTCGAANNTGAANCC 4572

  scaffold286|s      58448 CAGTATATCTTTGCGGAGGCTCCATATCCCGTCGCCCCGCTGGATCTTTT 58497
                              i ?i                  vvi        v             
C rnd-5_family-       4571 CAGCANGTCTTTGCGGAGGCTCCATCGTCCGTCGCCACGCTGGATCTTTT 4522

  scaffold286|s      58498 TGAAAGAGATTGGATCCTTGTCATCGTTGTTGTTTGCTGGGAAAACATCA 58547
                             ? ?             i?  i    i  ii  i        ?  i   
C rnd-5_family-       4521 TGNANGAGATTGGATCCTCNTCGTCGTCGTCATTCGCTGGGAANACGTCA 4472

  scaffold286|s      58548 TGAATCCCGTGT-ACGATCGCGTTGGCGGCATGCTGGAGTTGGTCTTGCG 58596
                                ?  -   - i  i?    i-  i  i     ?  i  ? v i i 
C rnd-5_family-       4471 TGAATNCC-TGTCATGACNGCGTC-GCAGCGTGCTGNAGCTGNTGTCGTG 4424

  scaffold286|s      58597 AGGCGGGGATGGCTAGGCCGAGATAATCATCCATGTATACCTCAACCACA 58646
                                 vv       i  i  ?iv    i  v i      v  i  v vi
C rnd-5_family-       4423 AGGCGGCCATGGCTAAGCTGANGAAATCGTCGACGTATACGTCGACGAAG 4374

  scaffold286|s      58647 TAACTGAAGCTTGATCCCGTGCCGCTGACAGCAGGTAGCGCCCGCACCTC 58696
                             ?         vi          ---- i  i       v    i  v 
C rnd-5_family-       4373 TANCTGAAGCTTTGTCCCGTGCCG----CGGCGGGTAGCGGCCGCGCCGC 4328

  scaffold286|s      58697 CGCACTATCCATCATC--CAATTCAAGAACTTATTGTCGTCCAGCGACCC 58744
                            v i  i      i  -- i  --        i     ?        v  
C rnd-5_family-       4327 CTCGCTGTCCATCGTCCGCGAT--AAGAACTTGTTGTCNTCCAGCGAGCC 4280

  scaffold286|s      58745 CACTGGAGTTTCCATGTATTGTGTTGCCACGTTGCATCCCATTTTGGAGG 58794
                              -  v  ?           i  i       i  i ?  i i iv    
C rnd-5_family-       4279 CAC-GGCGTNTCCATGTATTGCGTCGCCACGTCGCGTNCCGTCTCCGAGG 4231

  scaffold286|s      58795 CCGCGCAGAAGTAGGGTGGCGACTCTATCCATCCCATTTGTAGGGATGTT 58844
                                        ?  ?        ? i   ?           v     ?
C rnd-5_family-       4230 CCGCGCAGAAGTANGGNGGCGACTCNACCCANCCCATTTGTAGCGATGTN 4181

  scaffold286|s      58845 GGAAAGGCTAGTTCGACGGGGTCAGTG--GGGTTGGCTGCCGGCAAAACG 58892
                             i v i i  i        v  iv v-- v    -----     ii   
C rnd-5_family-       4180 GGGACGACCAGCTCGACGGGTTCGCTTCCGTGTTG-----CGGCAGGACG 4136

  scaffold286|s      58893 TAACAGAAGTTCCATTCTTGCCCTGCCTTGCAATCCAGATGCCAAAAGCC 58942
                                              ?    v   i      ? i?i    i  ?  
C rnd-5_family-       4135 TAACAGAAGTTCCATTCTTNCCCTTCCTCGCAATCNAANCGCCAGAANCC 4086

  scaffold286|s      58943 GTCCTTTATATCCCATTTGGCAAGGAAGATTTTGCTGTCCTCCTCGGCTT 58992
                                 ?     ?                   i  i   ?          
C rnd-5_family-       4085 GTCCTTNATATCNCATTTGGCAAGGAAGATTTCGCCGTCNTCCTCGGCTT 4036

  scaffold286|s      58993 CAGCAAACGTGTGTATGATTCGTGAGAGGACATGCCCCATCTGGTCGATG 59042
                            i  i    i         v  i        i                  
C rnd-5_family-       4035 CGGCGAACGCGTGTATGATGCGCGAGAGGACGTGCCCCATCTGGTCGATG 3986

  scaffold286|s      59043 GCTCCCTGTGGGGCTGTCTTGACGGTTGACTCGTTGACTGACGGCAAGCA 59092
                             v   i             v  v  i  i              i i  i
C rnd-5_family-       3985 GCGCCCCGTGGGGCTGTCTTTACCGTCGATTCGTTGACTGACGGTAGGCG 3936

  scaffold286|s      59093 TTTATG-TGTGAGGCGCACACTATAGGACAGGTCCAAAATTGCCCGAAAA 59141
                                 -   -        i     v          i            ?
C rnd-5_family-       3935 TTTATGCTGT-AGGCGCACGCTATACGACAGGTCCAGAATTGCCCGAAAN 3887

  scaffold286|s      59142 CCCCTAGGTTTATGCGGGATCATTGCGATTGGCGATATTTTTAGTTCCTT 59191
                             i  v ii  i  ?  i     v                    ?   v?
C rnd-5_family-       3886 CCTCTCGACTTGTGNGGAATCATGGCGATTGGCGATATTTTTAGNTCCGN 3837

  scaffold286|s      59192 CGGCGGGTTGTCCCAGATGTCGTCCCAGCGCACAATTCTCGCTTGGCCCT 59241
                                   i    iv            ?     i  i v   i  ?  i 
C rnd-5_family-       3836 CGGCGGGTCGTCCTTGATGTCGTCCCANCGCACGATCCGCGCCTGNCCTT 3787

  scaffold286|s      59242 TCCTGACTTTCTCATCAGTCTCTAGGCGCAGCTGCTCTGCTGCCTCTTTG 59291
                           iv  -        i        iv          ?  i ii     i vv
C rnd-5_family-       3786 CGCT-ACTTTCTCGTCAGTCTCCCGGCGCAGCTGNTCCGTCGCCTCCTGT 3738

  scaffold286|s      59292 ACCATTGCCGACGGATTGGCTCCCTTGTTGATTGCCGCCTCCATCTCATC 59341
                               v   v       v                     i        i  
C rnd-5_family-       3737 ACCAGTGCAGACGGATGGGCTCCCTTGTTGATTGCCGCTTCCATCTCGTC 3688

  scaffold286|s      59342 CCGTGTCCAATTCTGCCCCGTGTTCGTGGGGCATCCCTTCATGGCATATT 59391
                                                   ? i      ?      i    i    
C rnd-5_family-       3687 CCGTGTCCAATTCTGCCCCGTGTTNGCGGGGCANCCCTTCGTGGCGTATT 3638

  scaffold286|s      59392 GGAGGAGAAGGTCTGCCGCCGGATGATGCAGAGCCAGATTTGTCGGGCAC 59441
                                     ?                    ?  ?  i            
C rnd-5_family-       3637 GGAGGAGAAGNTCTGCCGCCGGATGATGCAGNGCNAGGTTTGTCGGGCAC 3588

  scaffold286|s      59442 ATTTCATTTTGGAAGTTTGTTGGCCCCTGCTTGTGGGGCGGGATGATCTG 59491
                                i  ii    vv    ?           ?  v     ? ?      
C rnd-5_family-       3587 ATTTCGTTCCGGAACGTTGTNGGCCCCTGCTTNTGCGGCGGNANGATCTG 3538

  scaffold286|s      59492 TTTGCCCTTGTGGCGTTGCCATTGGGAGAGTTCTTGTTGGAGGGCTTGTC 59541
                           i       i    ?? i    ?  ?   ?    ?i     vv        
C rnd-5_family-       3537 CTTGCCCTCGTGGNNTCGCCANTGNGAGNGTTCNCGTTGGTTGGCTTGTC 3488

  scaffold286|s      59542 GCTCGATGCGATCCCGCTTGTTCTGTAGCCTCCATCG---TTTTGTTGTG 59588
                                     ?    ?      i  ?         iv---   i     ?
C rnd-5_family-       3487 GCTCGATGCGNTCCCNCTTGTTTTGNAGCCTCCATTTCTCTTTCGTTGTN 3438

  scaffold286|s      59589 CCGGTGACTGCTGTCCCATCTGCGAAGGTGGGTGCTGCTAGTCGTGTGGT 59638
                                   i  i        i                 ?     ? ?   
C rnd-5_family-       3437 CCGGTGACCGCCGTCCCATCCGCGAAGGTGGGTGCTGCNAGTCGNGNGGT 3388

  scaffold286|s      59639 ATGCCTCTGCGCAGGTTGCAC--ATGTTGCTGGTGGAGTTCGGGAGTTGG 59686
                           i     ?            i --                ?    ?     
C rnd-5_family-       3387 GTGCCTNTGCGCAGGTTGCGCGGATGTTGCTGGTGGAGTNCGGGNGTTGG 3338

  scaffold286|s      59687 CACCTTGCCAGGGCGAGTTTGCTCGCGTGGTGGCTCCTTGCCAGGGCGAG 59736
                                                               i             
C rnd-5_family-       3337 CACCTTGCCAGGGCGAGTTTGCTCGCGTGGTGGCTCTTTGCCAGGGCGAG 3288

  scaffold286|s      59737 TTTGCTCGCGGTCTAAAATATGGGCGTGTTGCTTCTGTGGGCATATTTTT 59786
                             ?      v ------  v                      i       
C rnd-5_family-       3287 TTNGCTCGCCG------ATTTGGGCGTGTTGCTTCTGTGGGCGTATTTTT 3244

  scaffold286|s      59787 GCTCCCTGCTTGTCTGCCCTCGCCCATGTCAACCAACGAC-CAATAACAC 59835
                                    ?         -                    -         
C rnd-5_family-       3243 GCTCCCTGCNTGTCTGCCC-CGCCCATGTCAACCAACGACACAATAACAC 3195

  scaffold286|s      59836 ATACACAGAAAAGTCATGACAATACAAAGCGTAACACATGCAAAGGAAAG 59885
                                 i      ?       i      i                     
C rnd-5_family-       3194 ATACACGGAAAAGNCATGACAGTACAAAACGTAACACATGCAAAGGAAAG 3145

  scaffold286|s      59886 CACCAGTTTAATACACAAACAAAAATTCCCTTCTTTAGGTTACACTGCAG 59935
                              v                -             ? ?             
C rnd-5_family-       3144 CACAAGTTTAATACACAAAC-AAAATTCCCTTCTNTNGGTTACACTGCAG 3096

  scaffold286|s      59936 TGCAACCAG-AGTGC 59949
                                    -  i  
C rnd-5_family-       3095 TGCAACCAGTAGCGC 3081

Matrix = 20p45g.matrix
Kimura (with divCpGMod) = 8.22
Transitions / transversions = 2.27 (232/102)
Gap_init rate = 0.02 (61 / 3181), avg. gap size = 1.25 (76 / 61)

13355 14.07 1.88 0.46 scaffold286|size362275 59950 62291 (300246) C rnd-5_family-429#Unknown (4511) 3034 660 m_b2010s001i7 95205

  scaffold286|s      59950 TATTCTTTTTTTGCTTCTTATGCTCAGCGCTGCCACACAACTCTGCCACC 59999
                                v                 v              i    i      
C rnd-5_family-       3034 TATTCGTTTTTTGCTTCTTATGCGCAGCGCTGCCACACGACTCCGCCACC 2985

  scaffold286|s      60000 GTCACTTCCAGTGGAGGGAGGGAACGTTTCGTCGTGAGTGCCTGAGCTAG 60049
                              i i    ?i  ?       ?               i   i v  ?  
C rnd-5_family-       2984 GTCGCCTCCANCGGNGGGAGGGNACGTTTCGTCGTGAGCGCCCGCGCNAG 2935

  scaffold286|s      60050 AGCAGCCCGTGCCGCTCCCAGTACTTTCGGAGGAGAGCGACTCGGGTGCA 60099
                           v  v           ?     i  iv    v  ? vv  ? i    i  v
C rnd-5_family-       2934 CGCCGCCCGTGCCGCNCCCAGCACCGTCGGTGGNGTTCGNCCCGGGCGCC 2885

  scaffold286|s      60100 GCCCCTGTCACATACGCTGTT-TCTTAGTTGGGCTGCCTGCCTCTGAGCT 60148
                                      i i      i- i  i --     ?  i vv  i     
C rnd-5_family-       2884 GCCCCTGTCACGTGCGCTGTCCTTTTGG--GGGCTNCCCGAGTCCGAGCT 2837

  scaffold286|s      60149 AGGGGCCGATGCGCGCAAATTGTATCGTACCCTGGCCTCTATCTTCTTCC 60198
                           v  v     i  v     ?      iv?    i                 
C rnd-5_family-       2836 CGGCGCCGACGCTCGCAANTTGTATTTNACCCCGGCCTCTATCTTCTTCC 2787

  scaffold286|s      60199 ACAGGCCCTCTGCCCATTCGTTTGGGATCTTCTCTGGTGGAACATGTCCC 60248
                                v ?        ?     i        ?    ?   v  i      
C rnd-5_family-       2786 ACAGGGCNTCTGCCCANTCGTTCGGGATCTTNTCTGNTGGCACGTGTCCC 2737

  scaffold286|s      60249 TTCCGAAGGCGGCAGGGTCGGAAAGTGCATCTACCACAGATGTGGTTAAA 60298
                                v  ?              ?           i  v i   i  i  
C rnd-5_family-       2736 TTCCGCAGNCGGCAGGGTCGGAANGTGCATCTACCGCATACGTGATTGAA 2687

  scaffold286|s      60299 ACAGATCATGTTGCGGCCCTTTTCGTTGACAAAGTCAGGCAGCGTCGGGA 60348
                              i                      i   i     v             
C rnd-5_family-       2686 ACAAATCATGTTGCGGCCCTTTTCGTCGACGAAGTCTGGCAGCGTCGGGA 2637

  scaffold286|s      60349 GCTCGTCCCACTTGATGTTCGCTGTCTGTAGGATCTTGCCAAACATCATG 60398
                            ?           vii      i i   ?  ?     ?            
C rnd-5_family-       2636 GNTCGTCCCACTTCGCGTTCGCCGCCTGNAGNATCTTNCCAAACATCATG 2587

  scaffold286|s      60399 CTACCCTTGAACATTCGATGGTATTCATCAAGGTGCTGCCTTAACACTGG 60448
                             v         i          ?  ?  v           ? i      
C rnd-5_family-       2586 CTCCCCTTGAACGTTCGATGGTANTCNTCCAGGTGCTGCCTNAGCACTGG 2537

  scaffold286|s      60449 ATGTACGTGTGCAAGCTTGTCGTTGGCTGTTGGT---GTGGGCATTTGGA 60495
                                       i         ?    ?  ??  ---    ?        
C rnd-5_family-       2536 ATGTACGTGTGCGAGCTTGTCGNTGGCNGTNNGTCCGGTGGNCATTTGGA 2487

  scaffold286|s      60496 AGTGTGGTGGTGGCCCAGGCGGCGCCGGAGGTGGCGGCGGT----ACCCC 60541
                             ?             ?                 ?      ----     
C rnd-5_family-       2486 AGNGTGGTGGTGGCCCNGGCGGCGCCGGAGGTGGNGGCGGTCGTAACCCC 2437

  scaffold286|s      60542 CATGGGTTGCGTATACACGAAGTTGCTACCACCCGCTGCCGGTTGCACCT 60591
                           ?         ??i       ?   ? ii       ?      ?   i   
C rnd-5_family-       2436 NATGGGTTGCNNGTACACGANGTTNCCGCCACCCGNTGCCGGNTGCGCCT 2387

  scaffold286|s      60592 GCTGAAAGGGCCATGCCGCGAGTCCGGCCGGCACTCCACTAAAGCCTACC 60641
                            v  iv i     i     ?  i   i -        i  i  ?      
C rnd-5_family-       2386 GGTGGTAAGGCCACGCCGCNAGCCCGAC-GGCACTCCGCTGAANCCTACC 2338

  scaffold286|s      60642 CGTTGTTCGGCCAACCCGTCGCTCCTGCGCATGTCCTGCACAAGCCCTTG 60691
                             ?   i  -   vv               i        i i ?      
C rnd-5_family-       2337 CGNTGTCCG-CCACGCCGTCGCTCCTGCGCGTGTCCTGCGCGANCCCTTG 2289

  scaffold286|s      60692 GGTCATCCATTGCGCCGGGATGTTCCGGTTGATGGGCTCCTGCCACCGGA 60741
                                         v            i  i                 v 
C rnd-5_family-       2288 GGTCATCCATTGCGACGGGATGTTCCGATTAATGGGCTCCTGCCACCGTA 2239

  scaffold286|s      60742 CGTTTGGGTAGATGGCCTCTAATAGTGACGCTGGGAAAGGAATTTGCTCG 60791
                               v                i   i  ?                 i   
C rnd-5_family-       2238 CGTTGGGGTAGATGGCCTCTAGTAGCGANGCTGGGAAAGGAATTTGTTCG 2189

  scaffold286|s      60792 TTTGGAAGGCGGAATTTATCCGGGTGGAGGCGCTTGTTGAAGAAGCCTCT 60841
                             -  ?        i  i  v        ?       i      v  ?  
C rnd-5_family-       2188 TT-GGNAGGCGGAACTTGTCGGGGTGGAGNCGCTTGTCGAAGAACCCNCT 2140

  scaffold286|s      60842 GCTATCATCAAGAATGGCCCAAACAATTTGCCTGCAGAGCACTGCGGAGA 60891
                                 i  i           ?  i       v   ?   i    v    
C rnd-5_family-       2139 GCTATCGTCGAGAATGGCCCANACGATTTGCCGGCANAGCGCTGCCGAGA 2090

  scaffold286|s      60892 AGTCAAGTCGCTTTTCTTCAACGTCGGCATCTTTCATTATGCCATACAGG 60941
                                           ?  i        i  i        v  i  ? v 
C rnd-5_family-       2089 AGTCAAGTCGCTTTTCNTCGACGTCGGCGTCCTTCATTATCCCGTANATG 2040

  scaffold286|s      60942 TTCCAAACTTTTTGGAAATGGTCACA-TGAGGACCCAAACAACACGCTAA 60990
                                ?      i    i     i  -  v   v  i    iv   i i 
C rnd-5_family-       2039 TTCCANACTTTTCGGAAGTGGTCGCAGTGCGGAGCCGAACAGGACGTTGA 1990

  scaffold286|s      60991 GAAGGCTCGCGTAGGTGGCCATCAGGAGTCGTAACTCATGGAAGGTAGTC 61040
                             -                ? iv  v  ?    i         i  v   
C rnd-5_family-       1989 GA-GGCTCGCGTAGGTGGCNACGAGTAGNCGTAGCTCATGGAAAGTCGTC 1941

  scaffold286|s      61041 GGTGGGTGCCTAGGGTTGCTTGCCGCCACCTTGAACGCCTCCTCGAGCGT 61090
                             i        v  i i   i     ?                       
C rnd-5_family-       1940 GGCGGGTGCCTTGGATCGCTCGCCGCNACCTTGAACGCCTCCTCGAGCGT 1891

  scaffold286|s      61091 TCAATTGCCCTTCGATGCGAGGAGTGCTTCCTCACGCTGTACTGCCAATT 61140
                           ? i                     i     i  i        i       
C rnd-5_family-       1890 NCGATTGCCCTTCGATGCGAGGAGCGCTTCTTCGCGCTGTACCGCCAATT 1841

  scaffold286|s      61141 CCCGTTCCGCTGCGCTTACTGGCCGGCAGGTGAGTATGGAAAGGCCGGCC 61190
                                     i     ?  i  i       i   ?     i  v      
C rnd-5_family-       1840 CCCGTTCCGCCGCGCTNACCGGTCGGCAGGCGAGNATGGAGAGCCCGGCC 1791

  scaffold286|s      61191 CCAGCCGACTTGTATACCGCTGTGTCCCCTCCCGGATTAAACTTTAACTC 61240
                             i                     i ?                 ?  ?  
C rnd-5_family-       1790 CCGGCCGACTTGTATACCGCTGTGCCNCCTCCCGGATTAAACTTNAANTC 1741

  scaffold286|s      61241 GACTAGATCATCCAATGTTTTCTTTTCGAAAAATACACCGCCATCAATCT 61290
                              ? ?   i     i                 i  v     i  i    
C rnd-5_family-       1740 GACNANATCGTCCAACGTTTTCTTTTCGAAAAACACCCCGCCGTCGATCT 1691

  scaffold286|s      61291 CACAATTGTTCCTTTGCGCGAATGCTTGCATCCCCTCCCTTAGGTTAGCC 61340
                                      v             ?i    i       v?     v   
C rnd-5_family-       1690 CACAATTGTTCGTTTGCGCGAATGCNCGCATTCCCTCCCGNAGGTTTGCC 1641

  scaffold286|s      61341 CGCACTTCTTCTGGCTTTCTGGCTGATTGGAACGTCAGCCAAATTTTCGG 61390
                                   i  i           i        ?  ?     ? ?i  v  
C rnd-5_family-       1640 CGCACTTCCTCCGGCTTTCTGGCCGATTGGAANGTNAGCCANANCTTGGG 1591

  scaffold286|s      61391 GAGTAGGCGCGGCTCGGCGACCCCGCAGAACCCCTGCAGCGCAGCCAACT 61440
                              ?  ? ?v      ??      i     ?  i  ?     v  ? i  
C rnd-5_family-       1590 GAGNAGNCNGGGCTCGNNGACCCCACAGAANCCTTGNAGCGCCGCNAGCT 1541

  scaffold286|s      61441 CATACTCACTGTAAACGTATTT-GGTGGTGTTAGTTATCGCCAAGCTGGC 61489
                            i  i  i     i    i   - v v     i  i??  ?vi    vi 
C rnd-5_family-       1540 CGTATTCGCTGTAGACGTGTTTCGTTCGTGTTGGTCNNCGNGGAGCTCAC 1491

  scaffold286|s      61490 ACC---GCCT---CCTATGCTCTGCTTTGTCACGTTGAGGGCCTCTACCA 61533
                           v  ---    ---  ii   ?vi      ivvi     ?v     ?  ? 
C rnd-5_family-       1490 TCCNGTGCCTNCACCCGTGCNGCGCTTTGCGTTGTTGANTGCCTCNACNA 1441

  scaffold286|s      61534 CCGCCCTCAGTGTTTCTGCTGTCTGGAGGGCGATGCCATCTGCTGCTCGT 61583
                                 v   ?  i     i     v  ?  ? ?      v ?i  i ?i
C rnd-5_family-       1440 CCGCCCGCAGNGTCTCTGCCGTCTGCAGNGCNANGCCATCGGNCGCCCNC 1391

  scaffold286|s      61584 CGGTC-----AGTTGTGTCGCTTG-----GAGGTG-----CCTCCTGCGC 61618
                                -----??  vi i    v ----- v    ----- ?     i v
C rnd-5_family-       1390 CGGTCTGCGANNTTTCGCCGCTGGCACCCGCGGTGTTAGCCNTCCTGTGA 1341

  scaffold286|s      61619 CTGTGGA-----GTACCTTGAAGCTGGATCCCTAAAGTGGAGTCTAAGCG 61663
                           vv v  v----- ii  ----   - vii     i?    vi  v i   
C rnd-5_family-       1340 AAGGGGCCGGCTGCGCC----AGC-GTGCCCCTAGNGTGGCATCGAGGCG 1296

  scaffold286|s      61664 GGCCTTTGCCCAATCT-TGAAAAGTGGGGTCAAATGATAAGATGGGGTCA 61712
                           ?   ?ii        i-    iv        i  i  ? i? ?   v  ?
C rnd-5_family-       1295 NGCCNCCGCCCAATCCGTGAAGCGTGGGGTCGAACGANAGNANGGGCTCN 1246

  scaffold286|s      61713 ATCTCCATACTTAGGACACTTTTTGC-ACCGTCGGTGGAATGTGCAGCTC 61761
                                   i  ?  ?  i   i    -v     ??    i  v  ?  i?
C rnd-5_family-       1245 ATCTCCATGCTNAGNACGCTTCTTGCTCCCGTCNNTGGAGTGGGCNGCCN 1196

  scaffold286|s      61762 CCATCGCCCATAATTTGA-CGAGCTCCATGTCCTCTGCTGTGACTGGG-- 61808
                             ? i     ii?ii ? - i  ?   i    ?  i? v    ?v   --
C rnd-5_family-       1195 CCNTTGCCCACGNCCTNACCAAGNTCCGTGTCNTCCNCGGTGANGGGGGT 1146

  scaffold286|s      61809 TACT-CCGCCAAGTTTTCCAACCTCTGTGCTTCTTTATAAACCTCCCAAG 61857
                            ?  -  v  i i   i ? i? ? ?vi  i  ??vi  ?  i     v 
C rnd-5_family-       1145 TNCTGCCTCCGAATTTCCNAGNCNCNTCGCCTCNNGGTANACTTCCCATG 1096

  scaffold286|s      61858 GCATCCTTTGTTTTGTAATAATGAAGTTCGCCAATACTGTTGGGAGTAGG 61907
                            vi v vi  i ?i  ?i vii     i?    ii vi ?v    ?i ??
C rnd-5_family-       1095 GGGTACGCTGCTNCGTNGTCGCGAAGTCNGCCAGCAGCGNGGGGANCANN 1046

  scaffold286|s      61908 AGCGCCGTGGGCACCTGCTTTGTTTGGCGGAGGCCGTCGGGGTGATATCA 61957
                                      v?      vi  i     i     v     ?  i? i  
C rnd-5_family-       1045 AGCGCCGTGGGGNCCTGCTGCGTCTGGCGAAGGCCCTCGGGNTGGNACCA 996

  scaffold286|s      61958 CTTGTCCTGTGAGGACTGCTCGGCGTAGAAAGAC-TCAAAGTCTCCCTCA 62006
                                 ?i?v iv?v   ?? v ?i?  i  ?v -  i  v  iv    i
C rnd-5_family-        995 CTTGTCNCNAGGCNTCTGNNCTGNANAGGAANTCTTCGAACTCCGCCTCG 946

  scaffold286|s      62007 TCAG-TCCCAATATTAATGCCCGGCCAGCTCCATGGTTTTTTGGGTTTTA 62055
                             v -i   v   i i                 ?  i  i i?  i  i 
C rnd-5_family-        945 TCCGACCCCCATACTGATGCCCGGCCAGCTCCANGGCTTCTCNGGCTTCA 896

  scaffold286|s      62056 GAGCCACTGGGATGCATCCCTGCTCGGACGAGTGATTGCCGACGAAGGCG 62105
                            ? ??  v           i   i   ?v ? i i i?  ?     ?  ?
C rnd-5_family-        895 GNGNNACGGGGATGCATCCTTGCCCGGNGGNGCGGTCNCCNACGAANGCN 846

  scaffold286|s      62106 ACTGTTTTTAGAGCTGCGTCTTCGCCGGCGAGGGGGTCAAAGAAGACTGC 62155
                             i     ?  i  ?     v     ?  ?  i     i   ?    v  
C rnd-5_family-        845 ACCGTTTTNAGGGCNGCGTCGTCGCCNGCNAGAGGGTCGAAGNAGACGGC 796

  scaffold286|s      62156 GGCGGAGTGGAACACGTTGACGAAGCGGTTCCCCAGCTGCATGAATGCGA 62205
                              ?       i   ?        v ?   i  ?i i        i    
C rnd-5_family-        795 GGCNGAGTGGAGCACNTTGACGAACCNGTTTCCNGGTTGCATGAACGCGA 746

  scaffold286|s      62206 ACAGCCGGAGGGACCCCGCTAAGGCCTGTTCCTTGAATGCCTTTGTTCAA 62255
                            ?  ?  ?        ?  ? iv     i        ?     i  ? i 
C rnd-5_family-        745 ANAGNCGNAGGGACCCNGCNAGCGCCTGCTCCTTGAANGCCTTCGTNCGA 696

  scaffold286|s      62256 GCTGTGGCGCCGCCGACCTCGCGTTGCCACACCCAT 62291
                             v i      ?  ?  v  ? ?       i     
C rnd-5_family-        695 GCAGCGGCGCCNCCNACGTCNCNTTGCCACGCCCAT 660

Matrix = 20p45g.matrix
Kimura (with divCpGMod) = 12.13
Transitions / transversions = 1.95 (217/111)
Gap_init rate = 0.01 (29 / 2341), avg. gap size = 1.90 (55 / 29)


305 7.32 0.00 0.00 scaffold286|size362275 62293 62333 (300204) C rnd-1_family-614#Unknown (8) 41 1 m_b2010s001i8 95206

  scaffold286|s      62293 GTAGTTTACAAACGTTCCCTTTTCGTTTGCGAAATCATTCT 62333
                                    i  v          v                 
C rnd-1_family-         41 GTAGTTTACGAAGGTTCCCTTTTAGTTTGCGAAATCATTCT 1

Matrix = 20p45g.matrix
Kimura (with divCpGMod) = 5.32
Transitions / transversions = 0.50 (1/2)
Gap_init rate = 0.00 (0 / 40), avg. gap size = 0.0 (0 / 0)


2019 8.94 2.59 3.19 scaffold286|size362275 62303 62649 (299888) C rnd-1_family-31#Unknown (225) 345 1 m_b2010s001i9 95207

  scaffold286|s      62303 AACGTTCCCTTTTCGTTTGCGAAATCATTCTCTTGTTAGACTC---CCTT 62349
                                      ivv       i  i      --   ??    v---i?? 
C rnd-1_family-        345 AACGTTCCCTTCAAGTTTGCGGAACCATTCT--TGTNNGACTAAAATNNT 298

  scaffold286|s      62350 TTGTGACAAGATAA--CTTTCCCTTCAAGTTTATAGAACAATTGTTGTAC 62397
                                   v ?   -- v               i     v         -
C rnd-1_family-        297 TTGTGACACGNTAAAACGTTCCCTTCAAGTTTACAGAACCATTGTTGTA- 249

  scaffold286|s      62398 GTATGATTAAAATGATTTGTG-CACATTAATGATCCCTTCAAGTTTCCAG 62446
                           ---                  -   v      v             v   
C rnd-1_family-        248 ---TGATTAAAATGATTTGTGACACTTTAATGTTCCCTTCAAGTTTACAG 202

  scaffold286|s      62447 AAACATTCTTGAAAAA--CGGTTATACGATGTAGCACTGTTCTTTCAACC 62494
                                           --i v      i---    i         -  v 
C rnd-1_family-        201 AAACATTCTTGAAAAAAATGTTTATACA---TAGCGCTGTTCTTT-AAGC 156

  scaffold286|s      62495 TATTCACAA-GATATAATTTTTAAGGTAGGCAATTACTTAGGACAATATA 62543
                                    -           v          iv      ii   vi  i
C rnd-1_family-        155 TATTCACAAAGATATAATTTTAAAGGTAGGCAGATACTTAAAACACCATG 106

  scaffold286|s      62544 ACTACCCATGTAAGTCCAAGCGAGAAATGAATTATTTACAGGTAAGTTCA 62593
                                                  i                         ?
C rnd-1_family-        105 ACTACCCATGTAAGTCCAAGCGAAAAATGAATTATTTACAGGTAAGTTCN 56

  scaffold286|s      62594 CATCAACTTCATGGTCAGTACCTGTTTTTGGCAAAAAGCAAAAAAACTGT 62643
                           v        ??             -              i          
C rnd-1_family-         55 GATCAACTTNNTGGTCAGTACCTG-TTTTGGCAAAAAGCGAAAAAACTGT 7

  scaffold286|s      62644 CTCACT 62649
                                 
C rnd-1_family-          6 CTCACT 1

Matrix = 20p45g.matrix
Kimura (with divCpGMod) = 9.14
Transitions / transversions = 1.00 (15/15)
Gap_init rate = 0.05 (16 / 346), avg. gap size = 1.25 (20 / 16)


285 23.75 4.85 8.12 scaffold286|size362275 62503 62667 (299870) C rnd-4_family-169#RC/Helitron (8007) 246 87 m_b2010s001i10 95208

  scaffold286|s      62503 AGATATAATTTTTAAGGTAGGCA---ATTACTTAGGACAATATAACTACC 62549
                                  v    v      iv  ---  i v-- i  iv -  i      
C rnd-4_family-        246 AGATATATTTTTAAAGGTAACCACANATCAA--AAGATCA-ATGACTACC 200

  scaffold286|s      62550 CATGTAAGTCCAAGCGAGAAATGAATTATTTACAGGTAAGTTC-----AC 62594
                               i v   v  vvv i   ii v             ?v v ----- i
C rnd-4_family-        199 CATGCATGTCAAACACAAAAACAACTTATTTACAGGTANTTGCGAGAAAT 150

  scaffold286|s      62595 ATCAACTTCATGGTCAGTACCTGTTTTTGGCAAAAAGCAAAAAAACTGTC 62644
                            ?  ----    ----v    ?i- vv i  v     ii     i -   
C rnd-4_family-        149 ANCA----CATG----TTACCNA-TAATAGCCAAAAGTGAAAAAGC-GTC 110

  scaffold286|s      62645 TCACTGAAGAAGGAGAAGAAGAA 62667
                                       i     iii  
C rnd-4_family-        109 TCACTGAAGAAGAAGAAGGGAAA 87

Matrix = 20p45g.matrix
Kimura (with divCpGMod) = 29.51
Transitions / transversions = 1.12 (19/17)
Gap_init rate = 0.09 (15 / 164), avg. gap size = 1.40 (21 / 15)


479 4.43 0.00 4.41 scaffold286|size362275 62676 62746 (299791) rnd-1_family-91#Unknown 1 68 (1) m_b2010s001i11 95209

  scaffold286|s      62676 AGAAGGAGGAGAAGAAGAAGGAGAAACGGTCTCAGTTTCCAACACAACTA 62725
                                i           i  --i      -                    
  rnd-1_family-          1 AGAAGAAGGAGAAGAAGGAG--AAAACGG-CTCAGTTTCCAACACAACTA 47

  scaffold286|s      62726 AGATTTTGAAAAAATCTTGAT 62746
                                                
  rnd-1_family-         48 AGATTTTGAAAAAATCTTGAT 68

Matrix = 20p45g.matrix
Kimura (with divCpGMod) = 4.62
Transitions / transversions = 1.00 (3/0)
Gap_init rate = 0.04 (3 / 70), avg. gap size = 1.00 (3 / 3)


394 11.04 0.00 8.22 scaffold286|size362275 62701 62779 (299758) C rnd-5_family-2086#Unknown (367) 678 606 m_b2010s001i12 95210

  scaffold286|s      62701 ACGGTCTCAGTTTCCAACACAACTAAGATTTTGAAAAAATCTTGATTTAG 62750
                               -                                          iv 
C rnd-5_family-        678 ACGG-CTCAGTTTCCAACACAACTAAGATTTTGAAAAAATCTTGATTCCG 630

  scaffold286|s      62751 TATGCGTAGCTATATTCATTAAACAGCTG 62779
                             ----  v   i?v i i - i      
C rnd-5_family-        629 TA----TATCTACNATTACT-AGCAGCTG 606

Matrix = 20p45g.matrix
Kimura (with divCpGMod) = 12.13
Transitions / transversions = 1.67 (5/3)
Gap_init rate = 0.08 (6 / 78), avg. gap size = 1.00 (6 / 6)


457 7.46 1.49 0.00 scaffold286|size362275 62745 62811 (299726) C genome_3_441#DNA (606) 68 1 m_b2010s001i13 95211

  scaffold286|s      62745 ATTTAGTATGCGTAGCTATATTCATTAAACAGCTGTCTTTTCT-TTTTCT 62793
                                    i         v            i i        -      
C genome_3_441#         68 ATTTAGTATACGTAGCTATTTTCATTAAACAGTTATCTTTTCTTTTTTCT 19

  scaffold286|s      62794 GTGAAATCCCTCACCTCC 62811
                             v               
C genome_3_441#         18 GTTAAATCCCTCACCTCC 1

Matrix = 20p45g.matrix
Kimura (with divCpGMod) = 7.90
Transitions / transversions = 1.50 (3/2)
Gap_init rate = 0.02 (1 / 66), avg. gap size = 1.00 (1 / 1)


467 15.09 41.51 0.00 scaffold286|size362275 62811 62969 (299568) genome_10_2906#DNA 509 733 (12) m_b2010s001i14 95212

  scaffold286|s      62811 CTGCTGGTTTCCAGCGA-AACTAACTGAAGAAATAAATTGCAGTCG---- 62855
                               ii    i      -  v  vi     v            i  ----
  genome_10_290        509 CTGCCAGTTTTCAGCGAGAAATATTTGAAGTAATAAATTGCAGCCGTTCT 558

  scaffold286|s      62856 -----TTCT------------------------TGCAATTC----TGCGG 62872
                           -----    ------------------------    i  v----  v  
  genome_10_290        559 TGCAATTCTGCACGATTGAAGATTAGCAACAAATGCAGTTAGCGATGAGG 608

  scaffold286|s      62873 TAAGAAAGCAAGTTTGGATACCTTTCTCATCAACCGAATGTCATGAGATT 62922
                                       vv   i           v    i       iii     
  genome_10_290        609 TAAGAAAGCAAGAATGGGTACCTTTCTCAACAACTGAATGTCGCAAGATT 658

  scaffold286|s      62923 TTGAAGT----------------------------GACACAGAAATACAT 62944
                                  ----------------------------    v          
  genome_10_290        659 TTGAAGTGATTTAATCTTGGATACCACAATGAGCGGACAAAGAAATACAT 708

  scaffold286|s      62945 CTATTGTTTTACAAAATTTATGTTG 62969
                            iv              v   v   
  genome_10_290        709 CCTTTGTTTTACAAAATATATTTTG 733

Matrix = 20p45g.matrix
Kimura (with divCpGMod) = 16.20
Transitions / transversions = 1.00 (12/12)
Gap_init rate = 0.04 (6 / 158), avg. gap size = 11.00 (66 / 6)


329 22.99 1.15 0.00 scaffold286|size362275 62997 63083 (299454) scaffold5|size2025720_(dbseq-nr_679)_[1273151,1286701]#LTR/Gypsy 7424 7511 (6040) m_b2010s001i15 95213

  scaffold286|s      62997 AAAATAT-TCATATCAGCTGTTGGTCTTCTGACCATTTCAGGAATTTGAC 63045
                                  - i    ii  i   vv i vv         vvv   vv    
  scaffold5|siz       7424 AAAATATATTATATTGGCCGTTTTTTTGGTGACCATTTGCCGAAAGTGAC 7473

  scaffold286|s      63046 CATATTTGACCATTAATATAAAATACCCTAGCCACAGA 63083
                               v i      v                v i i   
  scaffold5|siz       7474 CATAATCGACCATAAATATAAAATACCCTATCTATAGA 7511

Matrix = 20p45g.matrix
Kimura (with divCpGMod) = 24.53
Transitions / transversions = 0.67 (8/12)
Gap_init rate = 0.01 (1 / 86), avg. gap size = 1.00 (1 / 1)


630 22.78 9.23 0.95 scaffold286|size362275 63078 63272 (299265) C rnd-5_family-3738#Unknown (63) 211 1 m_b2010s001i16 95214

  scaffold286|s      63078 CACAGAGTACTCTCTTGAGTCATACCATGTATTAGATGTAACTCGGTGGT 63127
                                 ?v    vvvi  i  ii    v   i vvi   v       v? 
C rnd-5_family-        211 CACAGANAACTCAAACGAATCGCACCAAGTACTTCGTGTCACTCGGTTNT 162

  scaffold286|s      63128 ACCACCAAGGGCTAGGTGATATGAATGGAAATA-TTGGAATAAAAACCAT 63176
                                 i  vi  v       i ? i  vi   -    ?  v     - i
C rnd-5_family-        161 ACCACCGAGTACTTGGTGATACGNACGGCGATACTTGGNATCAAAAC-AC 113

  scaffold286|s      63177 GTCAGTCAGTGTAATTTTTATCATGCGAGGTAAAA-TAAACTG------- 63218
                               ?? i v v      v   i   i        - i   i -------
C rnd-5_family-        112 GTCANNCGGAGAAATTTTAATCGTGCAAGGTAAAATTGAACCGTCACTTG 63

  scaffold286|s      63219 -------TCGGCCCCAAAA--TCTGCCTCCTTTCTGTACCGAAGAGGTCA 63259
                           -------    i   i   --      ii  vv v    vi  i      
C rnd-5_family-         62 GCATTACTCGGTCCCGAAATTTCTGCCCTCTGGCGGTACGAAAAAGGTCA 13

  scaffold286|s      63260 TTTCCGGTAAGTT 63272
                           -    i       
C rnd-5_family-         12 -TTCCAGTAAGTT 1

Matrix = 20p45g.matrix
Kimura (with divCpGMod) = 20.28
Transitions / transversions = 1.20 (24/20)
Gap_init rate = 0.04 (7 / 194), avg. gap size = 2.86 (20 / 7)


263 21.81 0.00 13.10 scaffold286|size362275 63255 63349 (299188) C rnd-1_family-8#Satellite (280) 115 32 m_b2010s001i17 95215

  scaffold286|s      63255 GGTCATTTCCGGTAAGTTGCTGTACTTGGATAATAACACCAAGTACTTAG 63304
                                 iv  ---    -i       i  vviv  v           ii 
C rnd-1_family-        115 GGTCATCACC---AAGT-ACTGTACTCGGTGGTTATCACCAAGTACTCGG 70

  scaffold286|s      63305 TTGGTAACACCTAACACCAAGTACTCGGTGTCAACCACAGAGTAC 63349
                           -    ------  v                viv i   vi     
C rnd-1_family-         69 -TGGT------TATCACCAAGTACTCGGTGGTTATCACCAAGTAC 32

Matrix = 20p45g.matrix
Kimura (with divCpGMod) = 22.19
Transitions / transversions = 1.00 (9/9)
Gap_init rate = 0.12 (11 / 94), avg. gap size = 1.00 (11 / 11)

324 12.28 1.35 11.94 scaffold286|size362275 63276 63349 (299188) rnd-1_family-8#Satellite 142 208 (187) m_b2010s001i18 95215

  scaffold286|s      63276 GTACTTGGATAATAAC-ACCAAGTACTTAGTTGGTAACACCTAACACCAA 63324
                                   - i     -   i       i  - i    ------      
  rnd-1_family-        142 GTACTTGG-TGATAACCACCGAGTACTTGGT-GATAAC------CACCAA 183

  scaffold286|s      63325 GTACTCGGTGTCAACCACAGAGTAC 63349
                                i    vi      v      
  rnd-1_family-        184 GTACTTGGTGATAACCACCGAGTAC 208

Matrix = 20p45g.matrix
Kimura (with divCpGMod) = 11.78
Transitions / transversions = 3.00 (6/2)
Gap_init rate = 0.12 (9 / 73), avg. gap size = 1.00 (9 / 9)

567 25.80 6.39 13.35 scaffold286|size362275 63291 63697 (298840) rnd-1_family-8#Satellite 5 386 (9) m_b2010s001i19 95215

  scaffold286|s      63291 CACCAAGTACTTAGTTGGTAACACCTAACACCAAGTACTCGGTGTCAACC 63340
                                       i  - i    ------    i      i    vi    
  rnd-1_family-          5 CACCAAGTACTTGGT-GATAAC------CACCGAGTACTTGGTGATAACC 47

  scaffold286|s      63341 ACAGAGTACCATACAAGACAACTTACTGAGATTGACATGCTTTGT----A 63386
                             v      -- vviv  i   i-  i   ------- i   v  ---- 
  rnd-1_family-         48 ACCGAGTAC--TTGGTGATAACC-ACCGAG-------TACTTGGTGATAA 87

  scaffold286|s      63387 CCACTGGGGGTCAGTTTGGTGGACCCAGTAATGACCAATGA-TATTTCAT 63435
                               i i vi-    -------  iii  i       vi  -  i  vi 
  rnd-1_family-         88 CCACCGAGTA-CAGT-------ACTTGGTGATGACCACCGAGTACTTGGT 129

  scaffold286|s      63436 TGTAACCTCATCCCAATAAAAAATTGAATGGCATCATTTTGATACAAAGT 63485
                           vi     -- -  v i  v----   i-  ii v -------i  vi   
  rnd-1_family-        130 GATAACC--A-CCGAGTAC----TTGG-TGATAAC-------CACCGAGT 164

  scaffold286|s      63486 ATT--GTCATATCACATCAACAAGGACATAGTGTTA-CCATCAAGT---- 63528
                            i --  v   ---- i  v    v  v i   v  -   i i   ----
  rnd-1_family-        165 ACTTGGTGATA----ACCACCAAGTACTTGGTGATAACCACCGAGTACTT 210

  scaffold286|s      63529 ---GA----CACCAAGTATACTGAGTGGTTATCACCAAATACTTGGTAGT 63571
                           ---  ----         --  vi   i v i      i        ii 
  rnd-1_family-        211 GGTGATAACCACCAAGTA--CTTGGTGATAACCACCAAGTACTTGGTGAT 258

  scaffold286|s      63572 TATGATCAAGTCGGTACTTGGAGGTTATC-CCAAGTACTTGGTGGTTATT 63620
                           v iv i     ----      -v  v i -           i  i v ii
  rnd-1_family-        259 AACCACCAAGT----ACTTGG-TGTAACCACCAAGTACTTGATGATAACC 303

  scaffold286|s      63621 C-CAAGTATTTGGTGGTTATCACCAAGTA-----CTTGGTGGTCATCACC 63664
                           v- i    i      i v    ii    v-----   ?   i iiiv   
  rnd-1_family-        304 GGCGAGTACTTGGTGATAATCATTAAGTCTTTGTCTTNGTGATTGCAACC 353

  scaffold286|s      63665 AAGAACTTGGTGGTTGTCACAAAGTACTTGGTT 63697
                              v      iiiv v    v            
  rnd-1_family-        354 AAGTACTTGGCAAGTTTCACCAAGTACTTGGTT 386

Matrix = 20p45g.matrix
Kimura (with divCpGMod) = 28.92
Transitions / transversions = 1.68 (57/34)
Gap_init rate = 0.15 (61 / 406), avg. gap size = 1.26 (77 / 61)


2201 15.08 6.00 1.38 scaffold286|size362275 63499 63915 (298622) C rnd-1_family-4#Satellite (5) 942 507 m_b2010s001i20 95216

  scaffold286|s      63499 ATCAACAAGGACATAGTG-TTACCATCAA--------GTGA----CACCA 63535
                               v    v  vii   -   i  i   --------   i----     
C rnd-1_family-        942 ATCACCAAGTACTCGGTGGTTATCACCAAAGTACTTGGTGGTTATCACCA 893

  scaffold286|s      63536 AGTATACTGAGTGGTTATCACCAAATACTTGGTAGTTATGATCAAGTCGG 63585
                               --  vi              i    i   i     v i     ---
C rnd-1_family-        892 AGTA--CTCGGTGGTTATCACCAAGTACTCGGTGGTTATCACCAAGT--- 848

  scaffold286|s      63586 TACTTGGAGGTTATC-CCAAGTACTTGGTGGTTATT-CCAAGTATTTGGT 63633
                           -   iv v   i   -         i         i-       i i   
C rnd-1_family-        847 -ACTCTGTGGTCATCACCAAGTACTCGGTGGTTATCACCAAGTACTCGGT 799

  scaffold286|s      63634 GGTTATCACCAAGTACTTGGTGGTCATCACCAAGAACTTGGTGGTTGTCA 63683
                                            i      i         v   i       i   
C rnd-1_family-        798 GGTTATCACCAAGTACTCGGTGGTTATCACCAAGTACTCGGTGGTTATCA 749

  scaffold286|s      63684 CAAAGTACTTGGTTGTAACTATCAGGTACTCTGTGAGTCACACCACATCA 63733
                            v        ?  v  i v                               
C rnd-1_family-        748 CCAAGTACTTNGTGGTGAATATCAGGTACTCTGTGAGTCACACCACATCA 699

  scaffold286|s      63734 AGAACTCCTGGGCTACTTATTTGTGAATGCCTGG-TTTTATTATGGTGGC 63782
                             v   v           v      v  ii ?  -      v   i    
C rnd-1_family-        698 AGTACTACTGGGCTACTTCTTTGTGCATATCNGGTTTTTATAATGATGGC 649

  scaffold286|s      63783 AGACAAATG------GCAAGAGGTGGCAGCAACTACTAGAA-TCCCAATA 63825
                           ii       ------                vi i i    -      ?v
C rnd-1_family-        648 GAACAAATGGCAAGAGCAAGAGGTGGCAGCACTTGCCAGAATTCCCAANT 599

  scaffold286|s      63826 TTGGGGCATACTTGGCGTCACTCAGATGTTGTACTGCAACAACCAGACAA 63875
                           ? v  i  i   v iv           i   i      i   v    ivv
C rnd-1_family-        598 NTTGGACACACTGGAAGTCACTCAGATATTGCACTGCAGCAAGCAGATCT 549

  scaffold286|s      63876 TTC--TAGTGTTTGCTTGGACTAATAGTGACATCCTTCAGTG 63915
                              --   v            v                    
C rnd-1_family-        548 TTCTATAGGGTTTGCTTGGACAAATAGTGACATCCTTCAGTG 507

Matrix = 20p45g.matrix
Kimura (with divCpGMod) = 14.88
Transitions / transversions = 1.38 (36/26)
Gap_init rate = 0.04 (15 / 416), avg. gap size = 2.07 (31 / 15)


449 24.13 0.00 7.20 scaffold286|size362275 63829 63962 (298575) rnd-5_family-1153#Unknown 31 155 (419) m_b2010s001i21 95217

  scaffold286|s      63829 GGGCATACTTGGCGTCACTCAGATGTTGTACTGCAACAACCAGACAATTC 63878
                             v  ?   ? i-       i   i  -   -  iv  i i?  -i   i
  rnd-5_family-         31 GGTCANACTNGA-GTCACTCGGATATT-TAC-GCGTCAGCTNGA-GATTT 76

  scaffold286|s      63879 TAGTGTTTGCTTGGACTAATAGTGACATCCTTCAGTGTCATTTGGCGACA 63928
                           i   -- i   i   ---i vv    i  vi  i      i    i i  
  rnd-5_family-         77 CAGT--TCGCTCGGA---GTCTTGACGTCACTCGGTGTCACTTGGTGGCA 121

  scaffold286|s      63929 ATCATGTTTGCCACCTGCATTAATCAGTGGTACT 63962
                              i         vi   i i v  i        
  rnd-5_family-        122 ATCGTGTTTGCCAATTGCGTCACTCGGTGGTACT 155

Matrix = 20p45g.matrix
Kimura (with divCpGMod) = 21.00
Transitions / transversions = 3.29 (23/7)
Gap_init rate = 0.07 (9 / 133), avg. gap size = 1.00 (9 / 9)


1926 9.89 0.36 1.09 scaffold286|size362275 64130 64405 (298132) C rnd-1_family-705#Unknown (0) 276 3 m_b2010s001i22 95218

  scaffold286|s      64130 TATTATCCCTTGCACGGAAGTAAAGTTCTGTCAGAATTTTTT-CCCTCAA 64178
                                                   i                ?-  v    
C rnd-1_family-        276 TATTATCCCTTGCACGGAAGTAAAATTCTGTCAGAATTTTTNGCCATCAA 227

  scaffold286|s      64179 TGTCTTGACGCAATCGTGTCAAAAAAATATTTGACGACCATGAGACTCGG 64228
                           i   ii     i                ---i ?         v ?  v 
C rnd-1_family-        226 CGTCCCGACGCGATCGTGTCAAAAAAAT---CGNCGACCATGACANTCCG 180

  scaffold286|s      64229 CCACCCTCAAAAAACGGATTAAGACTGTAATAACACAGTCAGTTTTTGGC 64278
                           ?     i                    i      v               
C rnd-1_family-        179 NCACCCCCAAAAAACGGATTAAGACTGCAATAACTCAGTCAGTTTTTGGC 130

  scaffold286|s      64279 CGACAACCTTCCTGTGGGCATTGCCGTGTAGCCGTCATCAACGCGCATCC 64328
                                  v      ?v     i            i     v         
C rnd-1_family-        129 CGACAACATTCCTGNTGGCATCGCCGTGTAGCCGCCATCACCGCGCATCC 80

  scaffold286|s      64329 AGCGATACTAACCGTATTGGTTAGTACCCCATAAATCAGGAGCTCTTGCC 64378
                                        i           i v     v   v ?  i v     
C rnd-1_family-         79 AGCGATACTAACCATATTGGTTAGTGCACCATACATCCGNAGTTATTGCC 30

  scaffold286|s      64379 TTTCAAGTGCTGCAAAAGTGGCCTGAC 64405
                            ii         ?      v       
C rnd-1_family-         29 TCCCAAGTGCTGNAAAAGTTGCCTGAC 3

Matrix = 20p45g.matrix
Kimura (with divCpGMod) = 8.99
Transitions / transversions = 1.25 (15/12)
Gap_init rate = 0.01 (4 / 275), avg. gap size = 1.00 (4 / 4)


1539 10.63 1.17 4.84 scaffold286|size362275 64194 64450 (298087) rnd-1_family-725#Unknown 1 248 (0) m_b2010s001i23 95219

  scaffold286|s      64194 GTGTCAAAAAAATATTTGACGACCATGAGACTCGGCCACCCTCAAAAAAC 64243
                                       -  i- v         v    v ?     i        
  rnd-1_family-          1 GTGTCAAAAAAA-ATC-GTCGACCATGACACTCCGNCACCCCCAAAAAAC 48

  scaffold286|s      64244 GGATTAAGACTGTAATAACACAGTCAGTTTTTGGCCGACAACCTTCCTGT 64293
                                       i      v                      v      ?
  rnd-1_family-         49 GGATTAAGACTGCAATAACTCAGTCAGTTTTTGGCCGACAACATTCCTGN 98

  scaffold286|s      64294 GGGCATTGCCGTGTAGCCGTCATCAACGCGCATCCAGCGATACTAACCGT 64343
                           v     i            i     v                    ? i 
  rnd-1_family-         99 TGGCATCGCCGTGTAGCCGCCATCACCGCGCATCCAGCGATACTAANCAT 148

  scaffold286|s      64344 ATTGGTTAGTACCCCATAAATCAGGAGCTCTTGCCTTTCAAGTGCTGCAA 64393
                                     i v     v   v ?  i v      ii         -  
  rnd-1_family-        149 ATTGGTTAGTGCACCATACATCCGNAGTTATTGCCTCCCAAGTGCTG-AA 197

  scaffold286|s      64394 AAGTGGCCTGACAAATCACTTTATGCCCACTCTGTCGACTGTCCTCATAC 64443
                               v       v    i   ---------         i v        
  rnd-1_family-        198 AAGTTGCCTGACTAATCGCTT---------TCTGTCGACCGACCTCATAC 238

  scaffold286|s      64444 CC---TCCCT 64450
                             ---     
  rnd-1_family-        239 CCACTTCCCT 248

Matrix = 20p45g.matrix
Kimura (with divCpGMod) = 9.92
Transitions / transversions = 0.86 (12/14)
Gap_init rate = 0.05 (13 / 256), avg. gap size = 1.15 (15 / 13)


626 14.44 35.83 0.00 scaffold286|size362275 64478 64664 (297873) C rnd-5_family-120#DNA/TcMar-ISRm11 (3) 2953 2700 m_b2010s001i24 95220

  scaffold286|s      64478 TCTCCATGAGTGATGAAAATATTAGCCACTTTGGCAATTTATCCAGCCCA 64527
                             ?            v     v         i     i i          
C rnd-5_family-       2953 TCNCCATGAGTGATGCAAATAGTAGCCACTTCGGCAACTCATCCAGCCCA 2904

  scaffold286|s      64528 -----GAAGGA---GTCATAC-TA--------CTCAAACATCAGTAGTAA 64560
                           ----- i v  ---   i v -  --------   i ?         i  
C rnd-5_family-       2903 CCACAGGATGATAAGTCGTCCCTATCGGATGGCTCGANCATCAGTAGCAA 2854

  scaffold286|s      64561 GCAGTCTTCCACAAT--TGAAGACCCC-----AGGG-------------- 64589
                             i         v  --v i       -----    --------------
C rnd-5_family-       2853 GCGGTCTTCCACCATGGGGGAGACCCCATGATAGGGATTACTTTGNTCGC 2804

  scaffold286|s      64590 ------AAAAAACCTATCCGTTGGTTC----------------------- 64610
                           ------   i        ?v    iv -----------------------
C rnd-5_family-       2803 TCCCGTAAAGAACCTATCNTTTGGCGCTAAACCAAAGCCNGTTGTNAGGA 2754

  scaffold286|s      64611 GCAAACATCCTGGAGTAGTCACGACCAATGAAGTTCTCCCAGTGTGCAAG 64660
                                 v            i  v   i vi            ii      
C rnd-5_family-       2753 GCAAACTTCCTGGAGTAGTTACTACCGAGAAAGTTCTCCCAGCATGCAAG 2704

  scaffold286|s      64661 GCCA 64664
                             ? 
C rnd-5_family-       2703 GCNA 2700

Matrix = 20p45g.matrix
Kimura (with divCpGMod) = 12.88
Transitions / transversions = 1.45 (16/11)
Gap_init rate = 0.04 (8 / 186), avg. gap size = 8.38 (67 / 8)


2505 15.00 5.14 2.61 scaffold286|size362275 64663 65148 (297389) C rnd-5_family-120#DNA/TcMar-ISRm11 (969) 1987 1490 m_b2010s001i25 95221

  scaffold286|s      64663 CACCTACAATTTCACAAT---AATACTGCGTAATGATGT----------- 64698
                                i    ?     v --- v  v   i  ii vi  -----------
C rnd-5_family-       1987 CACCTGCAATNTCACATTGTTATTAATGCATAGCGTCGTAAGAGAGGACG 1938

  scaffold286|s      64699 --GCCGTTCCCCCGCAGTCCAAGTTATGAGTCAAGGAAGATGCACCATTC 64746
                           --    v    --                ?       i  v     i   
C rnd-5_family-       1937 GAGCCGATCCC--GCAGTCCAAGTTATGANTCAAGGAGGAAGCACCGTTC 1890

  scaffold286|s      64747 TTTGTCAAGAAGGAAGTAACGCCGACAATCCAATAGTAGCAGAAGCTCTT 64796
                             i   ?v          v     ? i    vi   i     v       
C rnd-5_family-       1889 TTCGTCNCGAAGGAAGTATCGCCGNCGATCCCGTAGCAGCAGCAGCTCTT 1840

  scaffold286|s      64797 CCAGTCCAGATTGAAGATATAAATGTCATCCACATCACAAGGAACACAAT 64846
                                    ? v       i i i     i i i          v     
C rnd-5_family-       1839 CCAGTCCAGNTAGAAGATACAGACGTCATTCGCGTCACAAGGAAAACAAT 1790

  scaffold286|s      64847 GTTGCTCCTAATTCGTCAAAGTATTTT--CATCA-ACCTCACAAATCTCC 64893
                            vii             i     i v --    i-  --  vv       
C rnd-5_family-       1789 GGCACTCCTAATTCGTCGAAGTACTATGCCATCGTAC--CAATAATCTCC 1742

  scaffold286|s      64894 ACTACAGTCACCACTTTCCCAACGCGATGTTTCTAGTCAAGCATCTCCTC 64943
                               v                    v   ? ?    i    i        
C rnd-5_family-       1741 ACTAAAGTCACCACTTTCCCAACGCCATGNTNCTAGCCAAGTATCTCCTC 1692

  scaffold286|s      64944 CAATGAAATTTTTACTATCCTACCAGAATCATCTTTATT------TGTAC 64987
                                     i i?                         ------    i
C rnd-5_family-       1691 CAATGAAATTCTCNCTATCCTACCAGAATCATCTTTATTCGGGTATGTAT 1642

  scaffold286|s      64988 ACCCACCATCCTGCTCAGATAGCTGCTGCATCATATCCTACTGCTGCTTC 65037
                           i    v  ?          i            v  i     v        
C rnd-5_family-       1641 GCCCAGCANCCTGCTCAGACAGCTGCTGCATCCTACCCTACGGCTGCTTC 1592

  scaffold286|s      65038 AATTGAGGAAACCCATGTTGGAAATAAAGATGTTTATTAAAGTGGATAAG 65087
                           i  viv   i  v i   i       ?    vv  ? ?   i i  i   
C rnd-5_family-       1591 GATGATGGAGACACGTGTCGGAAATANAGATTATTNTNAAAATAGACAAG 1542

  scaffold286|s      65088 CTGAAATTGAAAATGAAACAGATCAGCATGTGGCTTCAGCTCAAAATTGG 65137
                             vi   v  i         ----      v   -----?       i  
C rnd-5_family-       1541 CTCGAATGGAGAATGAAACA----AGCATGGGGC-----NTCAAAATCGG 1501

  scaffold286|s      65138 GGAAATTTAAG 65148
                                 i    
C rnd-5_family-       1500 GGAAATCTAAG 1490

Matrix = 20p45g.matrix
Kimura (with divCpGMod) = 13.48
Transitions / transversions = 1.45 (42/29)
Gap_init rate = 0.04 (19 / 485), avg. gap size = 2.00 (38 / 19)


6204 3.90 0.13 0.27 scaffold286|size362275 65148 65893 (296644) genome_6_12811#DNA 1 745 (0) m_b2010s001i26 95222

  scaffold286|s      65148 GGACTTCAGGGAAAGTTGCATAAAAAGTAAAAACAGACGAACTTGATACT 65197
                                 v                   i         v             
  genome_6_1281          1 GGACTTAAGGGAAAGTTGCATAAAAAATAAAAACAGTCGAACTTGATACT 50

  scaffold286|s      65198 TTTTAGAAGCATCGCACAATATTTAAAAGTAATATGTTGTGGAGAAC-TA 65246
                                         i                                -  
  genome_6_1281         51 TTTTAGAAGCATCGTACAATATTTAAAAGTAATATGTTGTGGAGAACATA 100

  scaffold286|s      65247 TTTCCACTTACTACGAGAACATCAACTCTGAAGGAATAGTTGTTGTTGGT 65296
                                        v         v    i       i             
  genome_6_1281        101 TTTCCACTTACTAGGAGAACATCCACTCCGAAGGAACAGTTGTTGTTGGT 150

  scaffold286|s      65297 CGAAAGGCCTAATCAATTATTGTAATTTAGCGAAGGGGCCGACCGACTGT 65346
                                                               --  i         
  genome_6_1281        151 CGAAAGGCCTAATCAATTATTGTAATTTAGCGAAGG--CCAACCGACTGT 198

  scaffold286|s      65347 TCAAACGTACTCTTTCATGAGGACGAGCTTATGTACCGATGGGAAGAAAA 65396
                                      i v  v      i     i v    v     v       
  genome_6_1281        199 TCAAACGTACTTTGTCCTGAGGATGAGCTCAGGTACGGATGGTAAGAAAA 248

  scaffold286|s      65397 GTACATTTTCAAAGATTAGTACATTTAGGTACTGATCTTTGGAAATGTAC 65446
                                            v              i                 
  genome_6_1281        249 GTACATTTTCAAAGATTCGTACATTTAGGTACCGATCTTTGGAAATGTAC 298

  scaffold286|s      65447 CGATTTCTGAAAATGTACCGATACATGTCGAAGGTAAATTTTGAAAGATC 65496
                                                               v             
  genome_6_1281        299 CGATTTCTGAAAATGTACCGATACATGTCGAAGGTACATTTTGAAAGATC 348

  scaffold286|s      65497 GGTACCTTCTACATTAGGAACTAATACGATTTCTACGACAAAAATGTTAT 65546
                                                                 v       vv  
  genome_6_1281        349 GGTACCTTCTACATTAGGAACTAATACGATTTCTACGAGAAAAATGAAAT 398

  scaffold286|s      65547 CGGTACATTTTCAAAGATCGGTACTTTTTAGTACCGATCTTTGAAAATGT 65596
                                                                             
  genome_6_1281        399 CGGTACATTTTCAAAGATCGGTACTTTTTAGTACCGATCTTTGAAAATGT 448

  scaffold286|s      65597 ACCGATCTTGCAAAATGTACTTTTCGATTAATCAGTACATTTTGAAAGAT 65646
                                                                             
  genome_6_1281        449 ACCGATCTTGCAAAATGTACTTTTCGATTAATCAGTACATTTTGAAAGAT 498

  scaffold286|s      65647 CAGTACATTTTGGTACCAATCTGAGAAAGGGGCTTAAGAATTATTTCTTC 65696
                            i                                     i          
  genome_6_1281        499 CGGTACATTTTGGTACCAATCTGAGAAAGGGGCTTAAGAGTTATTTCTTC 548

  scaffold286|s      65697 CTGCATCTTGTCCATGTCGTGTCAACAAATAAAAAACAAATACACGTGAT 65746
                                                                         i   
  genome_6_1281        549 CTGCATCTTGTCCATGTCGTGTCAACAAATAAAAAACAAATACACGCGAT 598

  scaffold286|s      65747 AAACTGCTCTCTAGAGAGATATACAATGCCCCCGGGTCGGAGTCCTAAAT 65796
                                                v    i                       
  genome_6_1281        599 AAACTGCTCTCTAGAGAGATAAACAACGCCCCCGGGTCGGAGTCCTAAAT 648

  scaffold286|s      65797 TCTTGTAGATTGTACTTAAAAATCCTCTAATGCCATCTGTGTTATTCTTG 65846
                                                                             
  genome_6_1281        649 TCTTGTAGATTGTACTTAAAAATCCTCTAATGCCATCTGTGTTATTCTTG 698

  scaffold286|s      65847 TATGAGTCACAGTATTGGTACTAACCTACATTATTTCCCTTACGTCC 65893
                                                           v              
  genome_6_1281        699 TATGAGTCACAGTATTGGTACTAACCTACATTCTTTCCCTTACGTCC 745

Matrix = 20p45g.matrix
Kimura (with divCpGMod) = 3.37
Transitions / transversions = 0.81 (13/16)
Gap_init rate = 0.00 (3 / 745), avg. gap size = 1.00 (3 / 3)


609 13.73 10.88 5.84 scaffold286|size362275 65893 66039 (296498) C rnd-5_family-120#DNA/TcMar-ISRm11 (1462) 1494 1341 m_b2010s001i27 95221

  scaffold286|s      65893 CTAAGTGTACTTTCTTTTGCTGCAATGTTGGGAGATGAAGCAACTGAGG- 65941
                                       v v                 i         v ?    -
C rnd-5_family-       1494 CTAAGTGTACTTGCATTTGCTGCAATGTTGGGGGATGAAGCACCNGAGGG 1445

  scaffold286|s      65942 --------------AGAATTGACGGTTCTTAAGGGGC-TGCTGGTGAATA 65976
                           --------------       i     i --i   i -   i i -    
C rnd-5_family-       1444 NAATTGAATCGTCGAGAATTGGCGGTTTT--GGGGACATGCCGAT-AATA 1398

  scaffold286|s      65977 ATTGTAACAGCTACGTTAATCTTCACATTTTTCTTTTTCATACAGTCTCG 66026
                            i v     ?   v  i ?    ?  ?      ------ i        i
C rnd-5_family-       1397 ACTTTAACANCTAAGTCANTCTTNACNTTTTTC------ACACAGTCTCA 1354

  scaffold286|s      66027 TTACATGTTCTGA 66039
                                 v iv   
C rnd-5_family-       1353 TTACATTTCATGA 1341

Matrix = 20p45g.matrix
Kimura (with divCpGMod) = 15.17
Transitions / transversions = 1.71 (12/7)
Gap_init rate = 0.08 (12 / 146), avg. gap size = 2.08 (25 / 12)


508 8.96 0.00 0.00 scaffold286|size362275 67145 67211 (295326) rnd-5_family-120#DNA/TcMar-ISRm11 2887 2953 (3) m_b2010s001i28 95223

  scaffold286|s      67145 GACTTCTCATCCTGTGGTGGGCTGGATAAATTGCCAAAGTGGCTAATATT 67194
                                v                     i i     i         v    
  rnd-5_family-       2887 GACTTATCATCCTGTGGTGGGCTGGATGAGTTGCCGAAGTGGCTACTATT 2936

  scaffold286|s      67195 TTCATCACTCATGGAGA 67211
                            v            ?  
  rnd-5_family-       2937 TGCATCACTCATGGNGA 2953

Matrix = 20p45g.matrix
Kimura (with divCpGMod) = 8.16
Transitions / transversions = 1.00 (3/3)
Gap_init rate = 0.00 (0 / 66), avg. gap size = 0.0 (0 / 0)


1475 11.50 1.56 4.84 scaffold286|size362275 67239 67494 (295043) C rnd-1_family-725#Unknown (0) 248 1 m_b2010s001i29 95224

  scaffold286|s      67239 AGGGA---GGGTATAAGGACAGTCGACAGAGCGGGCATAAAGCTATTTGT 67285
                                ---      i   v i         ---------    v   v  
C rnd-1_family-        248 AGGGAAGTGGGTATGAGGTCGGTCGACAGA---------AAGCGATTAGT 208

  scaffold286|s      67286 CGGGCAACTTTTGCAGCACTTGAAAGGCAAGAGCTCCTGATTTATGGGGT 67335
                            i          -         ii      v i  ? v   v     v i
C rnd-1_family-        207 CAGGCAACTTTT-CAGCACTTGGGAGGCAATAACTNCGGATGTATGGTGC 159

  scaffold286|s      67336 ACTAACCAATACGGTTAGTATTGCTGGATGCGCGTTGATGACGGCTACAC 67385
                                      i ?       i            v     i         
C rnd-1_family-        158 ACTAACCAATATGNTTAGTATCGCTGGATGCGCGGTGATGGCGGCTACAC 109

  scaffold286|s      67386 GGCAATGCCCGCAGGAAGGTTGTCGGCCAAAAACTGAC-GAGTTATTACA 67434
                              i     v?      v                    -        i  
C rnd-1_family-        108 GGCGATGCCANCAGGAATGTTGTCGGCCAAAAACTGACTGAGTTATTGCA 59

  scaffold286|s      67435 GTCTTAATCCGTTTTTTGAGGGTGGCTGAGTCTCATGGTTGTCAAATATT 67484
                                             i     ? v    v       i v -i  -  
C rnd-1_family-         58 GTCTTAATCCGTTTTTTGGGGGTGNCGGAGTGTCATGGTCGAC-GAT-TT 11

  scaffold286|s      67485 TTTTTGACAC 67494
                                     
C rnd-1_family-         10 TTTTTGACAC 1

Matrix = 20p45g.matrix
Kimura (with divCpGMod) = 10.50
Transitions / transversions = 1.15 (15/13)
Gap_init rate = 0.05 (14 / 255), avg. gap size = 1.14 (16 / 14)


1896 9.93 0.73 1.09 scaffold286|size362275 67284 67558 (294979) rnd-1_family-705#Unknown 3 276 (0) m_b2010s001i30 95225

  scaffold286|s      67284 GTCGGGCAACTTTTGCAGCACTTGAAAGGCAAGAGCTCCTGATTTATGGG 67333
                              i          ?         ii      v i  ? v   v     v
  rnd-1_family-          3 GTCAGGCAACTTTTNCAGCACTTGGGAGGCAATAACTNCGGATGTATGGT 52

  scaffold286|s      67334 GTACTAACCAATACGGTTAGTATTGCTGGATGCGCGTTGATGACGGCTAC 67383
                            i           i         i            v     i       
  rnd-1_family-         53 GCACTAACCAATATGGTTAGTATCGCTGGATGCGCGGTGATGGCGGCTAC 102

  scaffold286|s      67384 ACGGCAATGCCCGCAGGAAGGTTGTCGGCCAAAAACTGAC-GAGTTATTA 67432
                                i     v?      v                    -        i
  rnd-1_family-        103 ACGGCGATGCCANCAGGAATGTTGTCGGCCAAAAACTGACTGAGTTATTG 152

  scaffold286|s      67433 CAGTCTTAATCCGTTTTTTGAGGGTGGCTGAGTCTCATGGTTGTCAAATA 67482
                                               i     ? v  ? v       i ? i--- 
  rnd-1_family-        153 CAGTCTTAATCCGTTTTTTGGGGGTGNCGGANTGTCATGGTCGNCG---A 199

  scaffold286|s      67483 TTTTTTTGACACGATTGCGTCAAGACGTTGAGGG-AAAAAATTCTGACAG 67531
                                          i     ii        v  -?              
  rnd-1_family-        200 TTTTTTTGACACGATCGCGTCGGGACGTTGATGGCNAAAAATTCTGACAG 249

  scaffold286|s      67532 AACTTTACTTCCGTGCAAGGGATAATA 67558
                             i                        
  rnd-1_family-        250 AATTTTACTTCCGTGCAAGGGATAATA 276

Matrix = 20p45g.matrix
Kimura (with divCpGMod) = 8.65
Transitions / transversions = 1.70 (17/10)
Gap_init rate = 0.02 (5 / 274), avg. gap size = 1.00 (5 / 5)


15 16.54 5.88 0.00 scaffold286|size362275 68815 68848 (293689) (GA)n#Simple_repeat 1 36 (0) m_b2010s252i0 95226

  scaffold286|s      68815 GAGAGAGAGAGAG-GAAAAAGTGAGA-AAAGTGAGA 68848
                                        -  i i  v    - i  v    
  (GA)n#Simple_          1 GAGAGAGAGAGAGAGAGAGAGAGAGAGAGAGAGAGA 36

Matrix = Unknown
Transitions / transversions = 1.50 (3/2)
Gap_init rate = 0.06 (2 / 33), avg. gap size = 1.00 (2 / 2)


1657 13.28 0.77 1.16 scaffold286|size362275 69048 69306 (293231) C rnd-5_family-1388#Unknown (1) 258 1 m_b2010s001i31 95227

  scaffold286|s      69048 CACACTGACAACCCATCTACCCTTGGCAGCCTCAACATCCACTTCAAAGA 69097
                                   v       i   i i             i i i   ii vi 
C rnd-5_family-        258 CACACTGAGAACCCATTTACTCCTGGCAGCCTCAACGTTCGCTTTGACAA 209

  scaffold286|s      69098 AAATCATCATCAAGTCTATGATCATGATGAGGATGATCCTCAGAGTGTCT 69147
                                v      v i            i                      
C rnd-5_family-        208 AAATCTTCATCATGCCTATGATCATGACGAGGATGATCCTCAGAGTGTCT 159

  scaffold286|s      69148 TCACTCAAAAGTCTCCTCAACAGGATGGCCAACAAGACCATCGGAATGAA 69197
                            ?         v  i   i      i i              i       
C rnd-5_family-        158 TNACTCAAAAGGCTTCTCGACAGGACGACCAACAAGACCATCAGAATGAA 109

  scaffold286|s      69198 CCAGACAAAA-TGATGCTTTTTGTAAGAGTAACAACTGAGCTTTGCAAAT 69246
                                     - vi       i  v        i i     v v   ---
C rnd-5_family-        108 CCAGACAAAATTTGTGCTTTTCGTCAGAGTAACGATTGAGCATGGCA--- 62

  scaffold286|s      69247 AATATGGAGGGGTAGTATTCATGTAGCTTCAATG-TTCAGTTTGGATTTA 69295
                            i                    i  v    v   -     i         
C rnd-5_family-         61 AGTATGGAGGGGTAGTATTCATATATCTTCTATGCTTCAGCTTGGATTTA 12

  scaffold286|s      69296 TATCCTCTTTT 69306
                                      
C rnd-5_family-         11 TATCCTCTTTT 1

Matrix = 20p45g.matrix
Kimura (with divCpGMod) = 11.82
Transitions / transversions = 2.09 (23/11)
Gap_init rate = 0.02 (5 / 258), avg. gap size = 1.00 (5 / 5)


631 20.01 2.82 13.33 scaffold286|size362275 69310 69557 (292980) C rnd-1_family-4#Satellite (688) 259 35 m_b2010s001i32 95228

  scaffold286|s      69310 CAAGTACTGTCATCAAGAAAAAGGAGAATCCCAT-ACATGTATCATATTA 69358
                                            v              v -   vvii v  ? v 
C rnd-1_family-        259 CAAGTACTGTCATCAAGCAAAAGGAGAATCCCTTAACAATCGTAATNTGA 210

  scaffold286|s      69359 CAATGGAAATGGAAGAGTCTCAATTTTGTAAAGCAAAATGAGTTCTACAA 69408
                                 v  --          v  v        i   v     v  v   
C rnd-1_family-        209 CAATGGCAA--GAAGAGTCTCTATGTTGTAAAGTAAACTGAGTGCTTCAA 162

  scaffold286|s      69409 AACTGGGGCATTATTCACACATTTTTTGATGCAGTACTCTGTCCCATCAA 69458
                                v ----    v -----     vv i      v -----------
C rnd-1_family-        161 AACTGTG----TATTAA-----TTTTTCTTACAGTACAC----------- 132

  scaffold286|s      69459 TGTGCGTAACTGCATACTTGTTCTTGCGT--AAAGTAGCAGTGGTGACAC 69506
                           -------? v    v   i   iiv  v --       ii      v vi
C rnd-1_family-        131 -------NAGTGCAGACTCGTTTCGGCCTTAAAAGTAGTGGTGGTGCCCT 89

  scaffold286|s      69507 ACTTTGAAGTACCATACAGTTGACAT---GATGTGTGAT-CACACCGAGT 69552
                               v      ?v  vi v       ---       ii -   i  - i 
C rnd-1_family-         88 ACTTGGAAGTANGATTTACTTGACATGACGATGTGTAGTCCACGCC-AAT 40

  scaffold286|s      69553 GTGCC 69557
                              i 
C rnd-1_family-         39 GTGTC 35

Matrix = 20p45g.matrix
Kimura (with divCpGMod) = 20.95
Transitions / transversions = 0.59 (16/27)
Gap_init rate = 0.14 (34 / 247), avg. gap size = 1.09 (37 / 34)


553 23.26 8.51 6.25 scaffold286|size362275 69572 69759 (292778) C rnd-1_family-8#Satellite (70) 325 134 m_b2010s001i33 95229

  scaffold286|s      69572 TGATTGTAACCACTTACCTACCAAGTAACA-CAGTAGTACTTGGTA---- 69616
                                i v    vv   iii  iiv  v  -  --          i----
C rnd-1_family-        325 TGATTATCACCAAGTACTCGCCGGTTATCATCA--AGTACTTGGTGGTTA 278

  scaffold286|s      69617 ----AA-----TGGTGGTTATCTCTGAGTACTTGGTGTGGCTTACCAAGT 69657
                           ----  -----           v ii           vvvv i       
C rnd-1_family-        277 CACCAAGTACTTGGTGGTTATCACCAAGTACTTGGTGGTTATCACCAAGT 228

  scaffold286|s      69658 ACTTGGTAATGACTATGGAGTAGTTGGTGTCAGTCACTGAGTACTT-GTA 69706
                                  ii v ii ivi    v i    vivi    ii       -  i
C rnd-1_family-        227 ACTTGGTGGTTATCACCAAGTACTCGGTGGTTATCACCAAGTACTTGGTG 178

  scaffold286|s      69707 GTTATCACCAAGTAAAGAGTGTCACTTGGTGGTT-CCACCAAGTACTTGG 69755
                                        ----------   i       -i           i  
C rnd-1_family-        177 GTTATCACCAAGT----------ACTCGGTGGTTATCACCAAGTACTCGG 138

  scaffold286|s      69756 TGAT 69759
                             i 
C rnd-1_family-        137 TGGT 134

Matrix = 20p45g.matrix
Kimura (with divCpGMod) = 24.58
Transitions / transversions = 1.73 (26/15)
Gap_init rate = 0.10 (18 / 187), avg. gap size = 1.56 (28 / 18)

517 23.05 7.25 7.77 scaffold286|size362275 69591 69797 (292740) C rnd-1_family-8#Satellite (182) 213 8 m_b2010s001i34 95229

  scaffold286|s      69591 ACCAAGTAACACAGTAGT----ACTTGGTAAATGGTGGTTATCTCTGAGT 69636
                                   - v i  i  ----  ivi   vv           v ii   
C rnd-1_family-        213 ACCAAGTA-CTCGGTGGTTATCACCAAGTACTTGGTGGTTATCACCAAGT 165

  scaffold286|s      69637 ACTTGGTGTGGCTTACCAAGTACTTGGTAATGACTATGGAGTAGTTGGT- 69685
                              i    vvvv i          i   ii v ii ivi    v i   -
C rnd-1_family-        164 ACTCGGTGGTTATCACCAAGTACTCGGTGGTTATCACCAAGTACTCGGTG 115

  scaffold286|s      69686 GTCAGTCACTGAGTACT------TGTAGTTATCACCAAGTAAAGAGTGTC 69729
                               -    ii      ------v  i             ----------
C rnd-1_family-        114 GTCA-TCACCAAGTACTGTACTCGGTGGTTATCACCAAGT---------- 76

  scaffold286|s      69730 ACTTGGTGGTT-CCACCAAGTACTTGGTGA-TACGACACAGTGATATTCG 69777
                              i       -i           i    i-  iv  vv  ---  i   
C rnd-1_family-         75 ACTCGGTGGTTATCACCAAGTACTCGGTGGTTATCACCAAG---TACTCG 29

  scaffold286|s      69778 GT--TTCTTACCACGTCACTTG 69797
                             --  v i    v  -     
C rnd-1_family-         28 GTGGTTATCACCAAGT-ACTTG 8

Matrix = 20p45g.matrix
Kimura (with divCpGMod) = 23.77
Transitions / transversions = 1.44 (26/18)
Gap_init rate = 0.11 (22 / 206), avg. gap size = 1.41 (31 / 22)

519 24.89 2.81 5.17 scaffold286|size362275 69620 69797 (292740) C rnd-1_family-8#Satellite (193) 202 29 m_b2010s001i36 95229

  scaffold286|s      69620 GGTGGTTATCTCTGAGTACTTGGTGTGGCTTACCAAGTACTTGGTAATGA 69669
                                     v ii           vvvv i          i   ii v 
C rnd-1_family-        202 GGTGGTTATCACCAAGTACTTGGTGGTTATCACCAAGTACTCGGTGGTTA 153

  scaffold286|s      69670 CTATGGAGTAGTTGGTGTCAGTCACTGAGTACTT-GTAGTTATCACCAAG 69718
                           ii ivi    v i    vivi    ii      i-  i  i         
C rnd-1_family-        152 TCACCAAGTACTCGGTGGTTATCACCAAGTACTCGGTGGTCATCACCAAG 103

  scaffold286|s      69719 TAAAGAGTGTCACTTGGTGGTT-CCACCAAGTACTTGGTGA-TACGACAC 69766
                            ---- v   -   i       -i           i    i-  iv  vv
C rnd-1_family-        102 T----ACTGT-ACTCGGTGGTTATCACCAAGTACTCGGTGGTTATCACCA 58

  scaffold286|s      69767 AGTGATATTCGGT--TTCTTACCACGTCACTTG 69797
                             ---  i     --  v i    v  -   i 
C rnd-1_family-         57 AG---TACTCGGTGGTTATCACCAAGT-ACTCG 29

Matrix = 20p45g.matrix
Kimura (with divCpGMod) = 25.91
Transitions / transversions = 1.62 (26/16)
Gap_init rate = 0.07 (13 / 177), avg. gap size = 1.08 (14 / 13)


557 22.18 2.27 7.78 scaffold286|size362275 69594 69769 (292768) rnd-1_family-4#Satellite 681 847 (100) m_b2010s001i35 95230

  scaffold286|s      69594 AAGTAACACAGTAGTACTTGGTAAATGGTGGTTA-TCTCTGAGTACTTGG 69642
                                i v            i i--     - v -  v v      i  i
  rnd-1_family-        681 AAGTAGCCCAGTAGTACTTGATG--TGGTG-TGACTCACAGAGTACCTGA 727

  scaffold286|s      69643 TGTGGCTTACCAAGTACTTGGTAATGACTATGGAGTAGTTGGTGTCAGTC 69692
                            i vvvii  ?           i  i  i iv     v      vi ii 
  rnd-1_family-        728 TATTCACCACNAAGTACTTGGTGATAACCACCGAGTACTTGGTGATAACC 777

  scaffold286|s      69693 ACTGAGTACTT-GTAGTTATCACCAAGTAAAGAGTGTCACTTGGTGGT-T 69740
                             i        -  ii v i    i   ----------        i -v
  rnd-1_family-        778 ACCGAGTACTTGGTGATAACCACCGAGT----------ACTTGGTGATAA 817

  scaffold286|s      69741 CCACCAAGTACTTGGTGAT-ACGACACAGT 69769
                                i             -  v   v   
  rnd-1_family-        818 CCACCGAGTACTTGGTGATGACCACAGAGT 847

Matrix = 20p45g.matrix
Kimura (with divCpGMod) = 24.37
Transitions / transversions = 1.57 (22/14)
Gap_init rate = 0.10 (17 / 175), avg. gap size = 1.00 (17 / 17)


655 23.04 2.07 1.03 scaffold286|size362275 69655 69847 (292690) C rnd-5_family-3738#Unknown (26) 248 54 m_b2010s001i37 95231

  scaffold286|s      69655 AGTACTTGGTAATGACTATGGAGTAGTTGGTGTCAGTCACTGAGTACTTG 69704
                             i       ii ? vi iv     v?i  ?  i iv   v  ?v   ii
C rnd-5_family-        248 AGCACTTGGTGGTNAACACCGAGTACNCGGNGTTAAGCACAGANAACTCA 199

  scaffold286|s      69705 TAGTTATC--ACCAAGTAAAGAGTGTCACTTGGTGGTTCCACCAAGTACT 69752
                           v vvv   --        vvvv        i   v? v     i      
C rnd-5_family-        198 AACGAATCGCACCAAGTACTTCGTGTCACTCGGTTNTACCACCGAGTACT 149

  scaffold286|s      69753 TGGTGATACGACACAGTGATATTCGGTTTCTTACCACGTCACTTGAAGAA 69802
                                     ?-  i i    i i  ?v  vv v       ??i i    
C rnd-5_family-        148 TGGTGATACGN-ACGGCGATACTTGGNATCAAAACACGTCANNCGGAGAA 100

  scaffold286|s      69803 ATTTTAATAGTGCAAGGTTTAAATTAAA-TGTCAC-TGGCAGTACCC 69847
                                   v        - v     i  -i     -     v   i 
C rnd-5_family-         99 ATTTTAATCGTGCAAGG-TAAAATTGAACCGTCACTTGGCATTACTC 54

Matrix = 20p45g.matrix
Kimura (with divCpGMod) = 24.26
Transitions / transversions = 0.91 (21/23)
Gap_init rate = 0.03 (5 / 192), avg. gap size = 1.20 (6 / 5)

294 7.40 27.14 3.49 scaffold286|size362275 69799 69868 (292669) C rnd-4_family-2857#Unknown (3) 86 1 m_b2010s001i38 95231

  scaffold286|s      69799 AGAAATTTTAATAGTGCAAGGTTTAAATTAAATGTCACT-GGCAGTA--- 69844
                                       v    i     ?   - i  i      -       ---
C rnd-4_family-         86 AGAAATTTTAATCGTGCGAGGTTNAAA-TGAACGTCACTCGGCAGTACTC 38

  scaffold286|s      69845 ---------------CCCCCGGTGGTAAAACAAACAAGT 69868
                           ---------------              --     i  
C rnd-4_family-         37 GGTCCCCAAAATTGCCCCCCGGTGGTAAA--AAACAGGT 1

Matrix = 20p45g.matrix
Kimura (with divCpGMod) = 5.04
Transitions / transversions = 4.00 (4/1)
Gap_init rate = 0.09 (6 / 69), avg. gap size = 3.67 (22 / 6)


553 23.26 8.51 6.25 scaffold286|size362275 69572 69759 (292778) C rnd-1_family-8#Satellite (70) 325 134 m_b2010s001i33 95229

  scaffold286|s      69572 TGATTGTAACCACTTACCTACCAAGTAACA-CAGTAGTACTTGGTA---- 69616
                                i v    vv   iii  iiv  v  -  --          i----
C rnd-1_family-        325 TGATTATCACCAAGTACTCGCCGGTTATCATCA--AGTACTTGGTGGTTA 278

  scaffold286|s      69617 ----AA-----TGGTGGTTATCTCTGAGTACTTGGTGTGGCTTACCAAGT 69657
                           ----  -----           v ii           vvvv i       
C rnd-1_family-        277 CACCAAGTACTTGGTGGTTATCACCAAGTACTTGGTGGTTATCACCAAGT 228

  scaffold286|s      69658 ACTTGGTAATGACTATGGAGTAGTTGGTGTCAGTCACTGAGTACTT-GTA 69706
                                  ii v ii ivi    v i    vivi    ii       -  i
C rnd-1_family-        227 ACTTGGTGGTTATCACCAAGTACTCGGTGGTTATCACCAAGTACTTGGTG 178

  scaffold286|s      69707 GTTATCACCAAGTAAAGAGTGTCACTTGGTGGTT-CCACCAAGTACTTGG 69755
                                        ----------   i       -i           i  
C rnd-1_family-        177 GTTATCACCAAGT----------ACTCGGTGGTTATCACCAAGTACTCGG 138

  scaffold286|s      69756 TGAT 69759
                             i 
C rnd-1_family-        137 TGGT 134

Matrix = 20p45g.matrix
Kimura (with divCpGMod) = 24.58
Transitions / transversions = 1.73 (26/15)
Gap_init rate = 0.10 (18 / 187), avg. gap size = 1.56 (28 / 18)

517 23.05 7.25 7.77 scaffold286|size362275 69591 69797 (292740) C rnd-1_family-8#Satellite (182) 213 8 m_b2010s001i34 95229

  scaffold286|s      69591 ACCAAGTAACACAGTAGT----ACTTGGTAAATGGTGGTTATCTCTGAGT 69636
                                   - v i  i  ----  ivi   vv           v ii   
C rnd-1_family-        213 ACCAAGTA-CTCGGTGGTTATCACCAAGTACTTGGTGGTTATCACCAAGT 165

  scaffold286|s      69637 ACTTGGTGTGGCTTACCAAGTACTTGGTAATGACTATGGAGTAGTTGGT- 69685
                              i    vvvv i          i   ii v ii ivi    v i   -
C rnd-1_family-        164 ACTCGGTGGTTATCACCAAGTACTCGGTGGTTATCACCAAGTACTCGGTG 115

  scaffold286|s      69686 GTCAGTCACTGAGTACT------TGTAGTTATCACCAAGTAAAGAGTGTC 69729
                               -    ii      ------v  i             ----------
C rnd-1_family-        114 GTCA-TCACCAAGTACTGTACTCGGTGGTTATCACCAAGT---------- 76

  scaffold286|s      69730 ACTTGGTGGTT-CCACCAAGTACTTGGTGA-TACGACACAGTGATATTCG 69777
                              i       -i           i    i-  iv  vv  ---  i   
C rnd-1_family-         75 ACTCGGTGGTTATCACCAAGTACTCGGTGGTTATCACCAAG---TACTCG 29

  scaffold286|s      69778 GT--TTCTTACCACGTCACTTG 69797
                             --  v i    v  -     
C rnd-1_family-         28 GTGGTTATCACCAAGT-ACTTG 8

Matrix = 20p45g.matrix
Kimura (with divCpGMod) = 23.77
Transitions / transversions = 1.44 (26/18)
Gap_init rate = 0.11 (22 / 206), avg. gap size = 1.41 (31 / 22)

519 24.89 2.81 5.17 scaffold286|size362275 69620 69797 (292740) C rnd-1_family-8#Satellite (193) 202 29 m_b2010s001i36 95229

  scaffold286|s      69620 GGTGGTTATCTCTGAGTACTTGGTGTGGCTTACCAAGTACTTGGTAATGA 69669
                                     v ii           vvvv i          i   ii v 
C rnd-1_family-        202 GGTGGTTATCACCAAGTACTTGGTGGTTATCACCAAGTACTCGGTGGTTA 153

  scaffold286|s      69670 CTATGGAGTAGTTGGTGTCAGTCACTGAGTACTT-GTAGTTATCACCAAG 69718
                           ii ivi    v i    vivi    ii      i-  i  i         
C rnd-1_family-        152 TCACCAAGTACTCGGTGGTTATCACCAAGTACTCGGTGGTCATCACCAAG 103

  scaffold286|s      69719 TAAAGAGTGTCACTTGGTGGTT-CCACCAAGTACTTGGTGA-TACGACAC 69766
                            ---- v   -   i       -i           i    i-  iv  vv
C rnd-1_family-        102 T----ACTGT-ACTCGGTGGTTATCACCAAGTACTCGGTGGTTATCACCA 58

  scaffold286|s      69767 AGTGATATTCGGT--TTCTTACCACGTCACTTG 69797
                             ---  i     --  v i    v  -   i 
C rnd-1_family-         57 AG---TACTCGGTGGTTATCACCAAGT-ACTCG 29

Matrix = 20p45g.matrix
Kimura (with divCpGMod) = 25.91
Transitions / transversions = 1.62 (26/16)
Gap_init rate = 0.07 (13 / 177), avg. gap size = 1.08 (14 / 13)


1075 25.86 3.85 1.99 scaffold286|size362275 69887 70379 (292158) genome_6_9300#DNA 585 1086 (136) m_b2010s001i39 95232

  scaffold286|s      69887 GATACCTTATCATCTTTACAAAGGAATAGTACAACAATTC-TGGACGCCA 69935
                                        i  i  iv           i vi   v- ii i    
  genome_6_9300        585 GATACCTTATCATTTTCACGTAGGAATAGTACGAAGATTGGTAAATGCCA 634

  scaffold286|s      69936 ATAAGAGAAAAAA-----CAAAAGAAAACCAAGCCCCAATTTATTTGTTG 69980
                            -    i  vv  -----              v       v      ii 
  genome_6_9300        635 A-AAGAAAACTAATTCTCCAAAAGAAAACCAATCCCCAATATATTTGCCG 683

  scaffold286|s      69981 ATATGGTTAGGTAATTGAATGATTTAATCCTTACGGACAAAATTTGGATT 70030
                            iv v v     vii ivv v      v     vi   i    ivi  i 
  genome_6_9300        684 ACCTCGATAGGTTGCTATTTTATTTAAGCCTTAAAGACGAAATCAAGACT 733

  scaffold286|s      70031 TTCTTGAGAAGATGTAAACAGGATTAGATGAAATTTTTG--TAAGAATAG 70078
                             iv         v  vv  v        vi --     --v        
  genome_6_9300        734 TTTGTGAGAAGATCTATTCACGATTAGATCGA--TTTTGAAAAAGAATAG 781

  scaffold286|s      70079 ATCTAAACTTATCTTTTTCAACGACAAGAAA-AATATGTTTAGAGATGAT 70127
                                    v  v   vi v    viv    -v   - v    vi     
  genome_6_9300        782 ATCTAAACTGATATTTGCCTACGAGGTGAAATCATA-GGTTAGCAATGAT 830

  scaffold286|s      70128 TGATTCTATTAGATTTTCTGAGATAGAACTAGATTTTTCTAG-TAGATCC 70176
                           i  vvv v           iviv     v         vv  -     vv
  genome_6_9300        831 CGAAGATCTTAGATTTTCTACATTAGAAGTAGATTTTTGAAGTTAGATGA 880

  scaffold286|s      70177 TCAAATCATTCTTAGCCAAATG-TTTTTTTAAATCATCATGCT-TAGATC 70224
                            i  v  v  ii    v vi  -     i        - ii  -      
  genome_6_9300        881 TTAATTCTTTTCTAGCAATGTGATTTTTCTAAATCAT-ACACTCTAGATC 929

  scaffold286|s      70225 T----AATTTTGACTATCAGTTTTGACT-TTCTATTGTGATCTGTTTTGT 70269
                            ----        v    vi    ii v-vv   v i-i        v v
  genome_6_9300        930 TAACAAATTTTGAGTATCTATTTTAGCGAAACTAGTA-AATCTGTTTAGA 978

  scaffold286|s      70270 GTCTAATAATGTAAGATAGATTTTTACTTAGT-TTTCAGCATTAGATTTA 70318
                           v  v    v vi vi           v     -  v vii          
  genome_6_9300        979 TTCAAATACTCCATAATAGATTTTTAATTAGTGTTGCTATATTAGATTTA 1028

  scaffold286|s      70319 AATGGTATCAATGCTTTGTAG-ACATGACCAACTAGTTGTGTAAGAATAA 70367
                           i        v  v i iv   -i   vi i  ii   i    ----    
  genome_6_9300       1029 GATGGTATCCATTCCTCTTAGTGCATTGCTAATCAGTCGTGT----ATAA 1074

  scaffold286|s      70368 TAGTAAAACATT 70379
                           i v  v   i  
  genome_6_9300       1075 CATTATAACGTT 1086

Matrix = 20p45g.matrix
Kimura (with divCpGMod) = 29.55
Transitions / transversions = 0.79 (55/70)
Gap_init rate = 0.04 (21 / 492), avg. gap size = 1.38 (29 / 21)


262 21.30 2.04 4.17 scaffold286|size362275 70462 70559 (291978) C rnd-1_family-872#Unknown (0) 96 1 m_b2010s001i40 95233

  scaffold286|s      70462 TTAC-ATACAAAATGTCCCTAAAATATAACATATGCTAAGTTGATCGCAA 70510
                               -   v v   v v   v  i  -- v  i   v i  v   ii   
C rnd-1_family-         96 TTACTATAAATAATCTACCTCAAGTA--AGATGTGCAAGGTAGATTACAA 49

  scaffold286|s      70511 AAAAATACA-GTTGTAATCTAGAGTGGGAGTCCATCTCACTTCAAGAATA 70559
                               vi  v-         v    --      v  v           v  
C rnd-1_family-         48 AAAATCACCTGTTGTAATCAAGAG--GGAGTCGATGTCACTTCAAGATTA 1

Matrix = 20p45g.matrix
Kimura (with divCpGMod) = 25.03
Transitions / transversions = 0.43 (6/14)
Gap_init rate = 0.06 (6 / 97), avg. gap size = 1.00 (6 / 6)


236 10.53 2.63 0.00 scaffold286|size362275 70603 70640 (291897) rnd-1_family-872#Unknown 1 39 (57) m_b2010s001i41 95234

  scaffold286|s      70603 TATTCTTGAAGTGACATGGACTCCCTCTT-ATTGCAATA 70640
                             v              v           -   i   i 
  rnd-1_family-          1 TAATCTTGAAGTGACATCGACTCCCTCTTGATTACAACA 39

Matrix = 20p45g.matrix
Kimura (with divCpGMod) = 11.37
Transitions / transversions = 1.00 (2/2)
Gap_init rate = 0.03 (1 / 37), avg. gap size = 1.00 (1 / 1)


1520 10.92 2.09 0.41 scaffold286|size362275 70641 70879 (291658) C genome_4_4690#DNA (0) 420 178 m_b2010s001i42 95235

  scaffold286|s      70641 CCGTATTTCTCTGATCACAAGACCCCACTGATTATAAGCTCTTTTTTACC 70690
                                 v        v      i     v      v              
C genome_4_4690        420 CCGTATATCTCTGATGACAAGATCCCACGGATTATTAGCTCTTTTTTACC 371

  scaffold286|s      70691 CGATTTTGTGACATTTATGTTTTTTGGCATGTTAATCATCCTCTGTCATT 70740
                                           i                          v      
C genome_4_4690        370 CGATTTTGTGACATTTGTGTTTTTTGGCATGTTAATCATCCTCGGTCATT 321

  scaffold286|s      70741 TTAAATCCACTACAATTAGACTCTCCTTTCGTACAGCATCATGCCCATAT 70790
                           i    vv     v               v vv      v           
C genome_4_4690        320 CTAAAAACACTAGAATTAGACTCTCCTTGCCGACAGCAACATGCCCATAT 271

  scaffold286|s      70791 GAATAGCTCCCAGTAACTCCGGTTGGTTGTCGAGTTATGATGTTTTGCTG 70840
                            v                                    v ii    iii 
C genome_4_4690        270 GCATAGCTCCCAGTAACTCCGGTTGGTTGTCGAGTTATCACATTTTATCG 221

  scaffold286|s      70841 TGCAGC-CACATCATATCACATCACA-GA---GCACATCACAAC 70879
                           iv    -       i           -  ---     -    i 
C genome_4_4690        220 CTCAGCTCACATCACATCACATCACATGATAGGCACA-CACAGC 178

Matrix = 20p45g.matrix
Kimura (with divCpGMod) = 11.37
Transitions / transversions = 0.73 (11/15)
Gap_init rate = 0.02 (4 / 238), avg. gap size = 1.50 (6 / 4)


686 32.22 3.62 4.82 scaffold286|size362275 70649 71173 (291364) genome_3_7906#DNA 9 527 (1079) m_b2010s001i43 95236

  scaffold286|s      70649 CTCTGATCACAAGACCCCACTGATTATAAGCTCTTTTTTACCCGAT-TTT 70697
                            i v   i i    vv i   v        i vivvi  iv vii -ii 
  genome_3_7906          9 CCCGGATTATAAGAAACTACTTATTATAAGTTACAACTTGGCGAGTGCCT 58

  scaffold286|s      70698 GTGACATTTATGTTTTTTGGCATGTTAATCATCCTCTGTC-ATTTTAAAT 70746
                             -      v      i      -     -ii  vv v v-  v  i   
  genome_3_7906         59 GT-ACATTTCTGTTTTCTGGCAT-TTAAT-GCCCAATTTAGATGTTGAAT 105

  scaffold286|s      70747 CCACTACAATTAGACTCTCCTT-TCGTACAGCATCATGCCCATATGAATA 70795
                             vvi   i  i  i       -  iv i-   v  i   v     v   
  genome_3_7906        106 CCCACACAGTTGGATTCTCCTTGTCAAAT-GCAACACGCCAATATGCATA 154

  scaffold286|s      70796 GCTCCCAGTAACTCCGGTTGGTTGTCGAGTTATGATGTTTTGCTGTGCAG 70845
                           ivv   v          i       i      i vvv      i  iv i
  genome_3_7906        155 AGACCCTGTAACTCCGGCTGGTTGTTGAGTTACGTACTTTTGCCGTAAAA 204

  scaffold286|s      70846 CCACATCATATCACATCACAGAGCACATCACA--ACGTG-AGCTCACCCA 70892
                            ----   i v    i   ------ v i   --     - iv    v  
  genome_3_7906        205 C----TCACAACACACCAC------CCTTACAACACGTGTAAATCACACA 244

  scaffold286|s      70893 GAATGTTCCCAAGAAAAC-ATGAATCGAATTGTTTTAGTTCGCTTCCTCC 70941
                           i  ii--v    i  v  -   v vi ii     i v  vv    ii v 
  genome_3_7906        245 AAACA--ACCAAAAACACAATGCAGTGGGTTGTTCTTGTGGGCTTTTTGC 292

  scaffold286|s      70942 CTGATGATCACGGTCGGAAATGTGAAGCACACCCCTATGGCTGTGGGAAT 70991
                            v     iv i     vv v  iv vvii     v v   v  i      
  genome_3_7906        293 CAGATGACAATGGTCGTCACTGCTATTTGCACCCATTTGGATGCGGGAAT 342

  scaffold286|s      70992 GCCTTCATT---GAGCGGCAGGGGAATGGAGTCGGTAGGTTGATTCAATT 71038
                           i    v   ---i v  --  iv  v   i --   v   --    -  i
  genome_3_7906        343 ACCTTAATTCTCAATCG--AGATGATTGGGG--GGTTGGT--ATTC-ATC 385

  scaffold286|s      71039 GCAACTTGTGGA-GGTT-----ACTC-ATCTTGCTGGCTATGCTGTCAAT 71081
                           v vii   i v - i  -----  v - v  i  vv i  ii vi    i
  genome_3_7906        386 TCCGTTTGCGCATGATTGTGCAACACGAGCTCGCGTGTTACACAATCAAC 435

  scaffold286|s      71082 GATGATAGGACGGATCGTTGTCGTGTCTGTTTTGCTGCACTGGAATATGC 71131
                           iii  ii vvi    v v     v  i     ii i  ivv   i    i
  genome_3_7906        436 AGCGACGGTTTGGATGGATGTCGAGTTTGTTTCACCGCGAGGGAGTATGT 485

  scaffold286|s      71132 CACGGGTCCCAATG--CACAGCTTCTGGATGGTGCCTTGTTGCG 71173
                            i v  vvvi    -- i v   --          iv v   i 
  genome_3_7906        486 CGCCGGAGATAATGGTCGCCGCT--TGGATGGTGCTGTTTTGTG 527

Matrix = 20p45g.matrix
Kimura (with divCpGMod) = 38.41
Transitions / transversions = 1.06 (83/78)
Gap_init rate = 0.07 (36 / 524), avg. gap size = 1.22 (44 / 36)


632 32.69 0.80 8.62 scaffold286|size362275 70941 71315 (291222) rnd-5_family-93#Unknown 2 349 (3065) m_b2010s001i44 95237

  scaffold286|s      70941 CCTGATGATCACGGTCGGAAATGTGAAGCACACCCCTATGGCTGTGGGAA 70990
                             v  ii          v iv  i     i  i  i  i  v  i  i  
  rnd-5_family-          2 CCAGACAATCACGGTCGCAGTTGCGAAGCGCATCCTTACGGATGCGGAAA 51

  scaffold286|s      70991 TGCCTTCATTGAGCGGCAGGGGAATGGAGTCGGTAGGTTGATTCAATTGC 71040
                           i  vi i     iv  v    v     v  v  iv vi  i   iv    
  rnd-5_family-         52 CGCGCTTATTGAAGGGGAGGGCAATGGCGTGGGCCGTCTGGTTCGCTTGC 101

  scaffold286|s      71041 AACTTGTGGAGGTTACTCATCTTGCTGGCTATGCTGTCAATGATGATAGG 71090
                           ivi v i    ivviii  i     -----i  i i  --  i --i  i
  rnd-5_family-        102 GCTTGGCGGAGAAAGTCCACCTTGC-----GTGTTATC--TGGT--CAGA 142

  scaffold286|s      71091 ACGGATCGTTGTCGTGTCTGTTTTGCTGCACTGGAATATGCCA-CGGGTC 71139
                            -------------   i        i    vi  i     v -    --
  rnd-5_family-        143 A-------------TGTTTGTTTTGCCGCACGAGAGTATGCGAGCGGG-- 177

  scaffold286|s      71140 CCAA--TGCACAGCTTCTGGATGGTGCCTTGTTGCGTACCATGGAAGTGT 71187
                           -v  --   i ivi v  v      v vi     v v i  i   i  v 
  rnd-5_family-        178 -GAAACTGCGCGTTTGCTTGATGGTTCGCTGTTGAGGATCACGGAGGTCT 226

  scaffold286|s      71188 TTCTTCCTGATGCAGCTAACAGGAGCCTGAGGGCCCTGAATTATTGCAAC 71237
                            i  iivi   v vv v    i    v       v  vv ii  i v   
  rnd-5_family-        227 TCCTCTGCGATTCTCCAAACAAGAGCATGAGGGCACTCTACCATCGAAAC 276

  scaffold286|s      71238 CGCGGATATGCATATGGTGAGATGATTGAACATTGAGATTGAAAAAATGA 71287
                                v  i  i  i vv  i iii v  ivv    v    vvvi   - 
  rnd-5_family-        277 CGCGGTTACGCGTACGCGGAAACAGTGGAGATTTGACATTGTTTGAAT-A 325

  scaffold286|s      71288 AGACATTAAATTTAGAAATTAAATTAAT 71315
                           ?i   v --    --i       v    
  rnd-5_family-        326 NAACAGT--ATTT--GAATTAAAATAAT 349

Matrix = 20p45g.matrix
Kimura (with divCpGMod) = 35.11
Transitions / transversions = 1.24 (62/50)
Gap_init rate = 0.09 (32 / 374), avg. gap size = 1.03 (33 / 32)


707 25.16 4.23 2.89 scaffold286|size362275 71402 71708 (290829) rnd-5_family-766#DNA/TcMar-Tc2 167 477 (1370) m_b2010s001i45 95238

  scaffold286|s      71402 TTAATTGTAACGCATTTAGAACCACTCGAACCCAGCCTTCCTCCACGAGT 71451
                                 -  vii      i      v  v    vvvi   v   -- ii 
  rnd-5_family-        167 TTAATT-TACTACATTTAAAACCACGCGTACCCTTGTTTCATCC--GGAT 213

  scaffold286|s      71452 TTATCCCTATTT---CCTCAGGCATGTTGTTGTATGCGTCGACCAGCCAA 71498
                            i  iv i ii --- v  v  v    ?-  i  -  i  i  v ?   v
  rnd-5_family-        214 TCATTGCCACCTGAGCATCTGGAATGTN-TTATA-GCATCAACAANCCAT 261

  scaffold286|s      71499 TCAGCCGCCATTT---TGCGTGATGGCTTGCGTGCCTTTTTGTTGATGAT 71545
                             ---   i    ---    v ?     iv vi  vvi ii  iv i?  
  rnd-5_family-        262 TC---CGCTATTTGTTTGCGAGNTGGCTCCCTCGCGACTCCGTCCACNAT 308

  scaffold286|s      71546 CCTTCCTCCTCCCATCATCC-ACTCTTCCCACTTCTTATACAGTCGATT- 71593
                           ? i?i v  vi  ii i   - iv ?        ivi ii  -   ??i-
  rnd-5_family-        309 NCCNTCACCATCCGCCGTCCTATGCNTCCCACTTTGCACGCA-TCGNNCC 357

  scaffold286|s      71594 TATAATTGGTTTGTTAATCTCCAC-----TGGGCTGGCACAAGTATGTGC 71638
                            v ? v?  i     i  ?i ?  -----i           i?  ?    
  rnd-5_family-        358 TTTNAGNGGCTTGTTGATNCCNACATCGACGGGCTGGCACAGNTANGTGC 407

  scaffold286|s      71639 ACCCAGCAGGAATGTGGATCACCTCAATGCCCATCCGTTGAATCCGGTTG 71688
                               ??    ii    ? ??  i  i  ?      ??i  i  ?     v
  rnd-5_family-        408 ACCCNNCAGGGGTGTGNANNACTTCGATNCCCATCNNCTGGATNCGGTTC 457

  scaffold286|s      71689 ACGACCGATCCCATCTGGTG 71708
                             ?  v  v      i i  
  rnd-5_family-        458 ACNACGGAACCCATCCGATG 477

Matrix = 20p45g.matrix
Kimura (with divCpGMod) = 30.73
Transitions / transversions = 1.68 (47/28)
Gap_init rate = 0.05 (14 / 306), avg. gap size = 1.57 (22 / 14)


1855 22.56 2.17 2.98 scaffold286|size362275 71900 72406 (290131) C rnd-1_family-207#DNA/TcMar-Tc2 (1) 520 18 m_b2010s001i46 95239

  scaffold286|s      71900 GCTTTCCTTTGAAGATAAGGAAAGGTGGCAACATTTGTCCACTTGCCGTG 71949
                               ?  i        ?     i  i v      i vi           ?
C rnd-1_family-        520 GCTTNCCCTTGAAGATNAGGAAGGGCGTCAACATCTTCCCACTTGCCGTN 471

  scaffold286|s      71950 ACGGTCGCAGCAAGGGTGACACACTTCGTGTCTGTGGTAGACGCCCTCGC 71999
                                   i     ?     i i         v  ?  v  ?  ? v?  
C rnd-1_family-        470 ACGGTCGCGGCAAGNGTGACGCGCTTCGTGTCGGTNGTTGANGCNCGNGC 421

  scaffold286|s      72000 GTGTACTGTCTTCTTCCCCTTGACCTTGAGAGTTCTGCTGGCATAGTACG 72049
                              v  ?      vii     vi i i   v  i?  i   vi i ?   
C rnd-1_family-        420 GTGGACNGTCTTCGCTCCCTTCGCTTCGAGCGTCNTGTTGGAGTGGNACG 371

  scaffold286|s      72050 AAAAGGGGATCGGGGTTTGATCCATGTTCAGGATATC-CCCACGATTCCT 72098
                            i  v     ?  ?  i                ii  -i   - i    v
C rnd-1_family-        370 AGAACGGGATNGGNGTCTGATCCATGTTCAGGACGTCGTCCA-GGTTCCG 322

  scaffold286|s      72099 CCCTTGCACCTTCACATTCACGATGGCGATGAAGTCCACAGTGTCGTCCT 72148
                              i v  v    i?v    iv  ?            vi? ii  ??   
C rnd-1_family-        321 CCCCTCCAACTTCGNCTTCATCATNGCGATGAAGTCCTTNGCATCNNCCT 272

  scaffold286|s      72149 CAGTTTTGCGGAAGTGCTTTTGGGCCATGTGGTGGCACACTGCGTGAGAC 72198
                            v    iv?v            ?  ?i   ----  iii         ? 
C rnd-1_family-        271 CCGTTTCCNTGAAGTGCTTTTGNGCNGTGT----GCGTGCTGCGTGAGNC 226

  scaffold286|s      72199 CCACTGACATCGTGAAACAATGGATGGCCAATTTCCTGTCCTGTACTGAT 72248
                            v iv  ivv      i i   ? iv     -i     iv  vvi  vi 
C rnd-1_family-        225 CGATGGATCGCGTGAAGCGATGNACCGCCAA-CTCCTGCGCTCGGCTCGT 177

  scaffold286|s      72249 -TTTTCACAGAAAATTGGAAGAATTCAACTTGCCTCTC-TACTAACCATC 72296
                           -  ?  viv   ?iiv  ?    ?v i?vi?       -i  i-      
C rnd-1_family-        176 CTTNTCCTTGAANGCGGGNAGAANGCGNGCNGCCTCTCGCACC-ACCATC 128

  scaffold286|s      72297 CGGTTGGTAACTTGAATACCTTGCTCGTGCATTTGGAAAATGGATTGCTT 72346
                                   i ?     ii  i      i v ?  v   vi  i ------
C rnd-1_family-        127 CGGTTGGTGANTTGAACGCCCTGCTCGCGGANTTTGAACGTGAA------ 84

  scaffold286|s      72347 CAACTGTGGAGC-AATTCTT-------GCAAGAATACTCTTTCGGCTGGG 72388
                           - i  -i i   -vi i   -------  i    i   i?iv    iv  
C rnd-1_family-         83 -AGCT-CGAAGCTCGTCCTTGACTTGCGCGAGAACACTTNCGCGGCCTGG 36

  scaffold286|s      72389 GTGCAACTTTCGTGCCAT 72406
                              v v   v  ?  ?i 
C rnd-1_family-         35 GTGGATCTTGCGNGCNGT 18

Matrix = 20p45g.matrix
Kimura (with divCpGMod) = 23.57
Transitions / transversions = 1.58 (68/43)
Gap_init rate = 0.04 (20 / 506), avg. gap size = 1.30 (26 / 20)


3558 21.30 3.10 0.97 scaffold286|size362275 72146 72948 (289589) rnd-1_family-361#Unknown 3 822 (23) m_b2010s001i47 95240

  scaffold286|s      72146 CCTCAGTTTTGCGGAAGTGCTTTTGGGCCATGTG----GTGGCACACTGC 72191
                               v    i                  ?i    ---- i     i?  ?
  rnd-1_family-          3 CCTCCGTTTCGCGGAAGTGCTTTTGGGCNGTGTGNGTNGCGGCACGNTGN 52

  scaffold286|s      72192 GTGAGACCCACTGACATCGTGAAACAATGGATGGCCAATTTCCTGTCCTG 72241
                                ?  ? ???i v       i i   ? iv       i i  v ii 
  rnd-1_family-         53 GTGAGNCCNANNNGCTTCGTGAAGCGATGNACCGCCAATTCCTTGGCTCG 102

  scaffold286|s      72242 TACTGATTTTTCACAGAAAATTGGAAGAATTCAACTTGCCTCTCTACTAA 72291
                           ii v v   i  i i   viiv       ?v i  iv        ? i  
  rnd-1_family-        103 CGCAGTTTTCTCGCGGAATGCGGGAAGAANGCGACCGGCCTCTCTNCCAA 152

  scaffold286|s      72292 CCATCCGGTTGGTAACTTGAATACCTTGCTCGTGCATTTGGAAAATGGAT 72341
                                        i       ii  i      i    vvv   ?   i v
  rnd-1_family-        153 CCATCCGGTTGGTGACTTGAACGCCCTGCTCGCGCATAACGAANATGAAA 202

  scaffold286|s      72342 TGCTTCAACTGTGGAGCAATTCTTGCAAGAATACTCTTTCGGCTGGGGTG 72391
                                      i     i   ii   i    i      v    i?     
  rnd-1_family-        203 TGCTTCAACTGCGGAGCGATTTCTGCGAGAACACTCTTGCGGCCNGGGTG 252

  scaffold286|s      72392 CAACTTTCGTGCCATCAAATTGGTCTTGTAGGAGATGTATGAATCGTCCG 72441
                           ? v   ?      i  iv  i-?      v ?  ii i i     vi v 
  rnd-1_family-        253 NATCTTNCGTGCCGTCGCATC-NTCTTGTTGNAGGCGCACGAATCTCCGG 301

  scaffold286|s      72442 CATTCATACTGTCAACCTTCTGTAGAAGCTTGACCCAGCGAGAGTAGTAC 72491
                            ivvv  i?i   ?       vv  ? ?   vvi       vi       
  rnd-1_family-        302 CGGAGATGNCGTCNACCTTCTCGAGNANCTTCTTCCAGCGACGGTAGTAC 351

  scaffold286|s      72492 AACAATCGAATCCCCACTGAACGACAGGCTTTATGACGTGAAAACCCACT 72541
                            i?ii?v ?  v  v  vv i        ?  ii    v        i ?
  rnd-1_family-        352 AGNGGNGGNATGCCGACGTAGCGACAGGCNTTGCGACGAGAAAACCCGCN 401

  scaffold286|s      72542 GGCAACAAGCGAATCCACCTTTTGAAAG-CGGACCGTTTCTCCTTGAACT 72590
                           v  i  i    v   v ii vi    v -  vi  -   i       ?i 
  rnd-1_family-        402 TGCGACGAGCGCATCAATTTGCTGAACGACGCGCC-TTTTTCCTTGANTT 450

  scaffold286|s      72591 CGTAGGACTTC---CTTGACATGGATGGTAAGACTTG--------TTAAG 72629
                                      ---          -   vi vi  v --------ivi  
  rnd-1_family-        451 CGTAGGACTTCCGGCTTGACATGG-TGGGGACGCTAGAGCAACAACAGAG 499

  scaffold286|s      72630 AAAACAACAATGCGTCAAATGCAGACTAAAAATAATGAAATGGAGACTAA 72679
                             v        vvi  v  i v     i i v v    v   vv  i - 
  rnd-1_family-        500 AACACAACAATCAATCTAACGGAGACTGAGATTTATGATATGTTGATT-A 548

  scaffold286|s      72680 AAATAATGCTGCATTATTTCAC-GTTGATTGCAGTT---ATTAGTATTAC 72725
                                   viiv    ? v   -  i    i     ---   v  i   i
  rnd-1_family-        549 AAATAATGACAAATTANTACACAGTCGATTACAGTTACAATTCGTGTTAT 598

  scaffold286|s      72726 TTTAACGAAACAACATGATCAGTTCAAATGAAAGAACT-----TTTTGTA 72770
                               vi          v    ----         i v -----i   v  
  rnd-1_family-        599 TTTATTGAAACAACATCATCA----AAATGAAAGGAATGCGTGCTTTTTA 644

  scaffold286|s      72771 TTCGAAAATCAATTCGAATTTTGCAAAGGACCGCCTTTTGCAAAGTGAAT 72820
                             i     v   i    i   i v   i i     i      i  i    
  rnd-1_family-        645 TTTGAAAAGCAACTCGAGTTTCGAAAAAGGCCGCCCTTTGCAGAGCGAAT 694

  scaffold286|s      72821 GCGATTCCTTTGCAGTGCCCTTCTGCTTTTGCCATTCCTTTATCTAATTT 72870
                           v        i                       ? i v   v       i
  rnd-1_family-        695 TCGATTCCTCTGCAGTGCCCTTCTGCTTTTGCCNTCCATTTCTCTAATTC 744

  scaffold286|s      72871 GACCAATGAGACAACTCCTCATTCTCAATTCAGAGAAGGTGATGGTGGTG 72920
                             v        i     v   ?                v   i     i 
  rnd-1_family-        745 GAGCAATGAGATAACTCATCANTCTCAATTCAGAGAAGCTGACGGTGGCG 794

  scaffold286|s      72921 GCGGCGGGGATGTTGATGATGAGTTGAC 72948
                                   v       i  i        
  rnd-1_family-        795 GCGGCGGGCATGTTGACGACGAGTTGAC 822

Matrix = 20p45g.matrix
Kimura (with divCpGMod) = 20.24
Transitions / transversions = 1.38 (98/71)
Gap_init rate = 0.02 (15 / 802), avg. gap size = 2.20 (33 / 15)


32 0.00 0.00 0.00 scaffold286|size362275 72949 72978 (289559) (AGGG)n#Simple_repeat 1 30 (0) c_b2010s251i0 95241

  scaffold286|s      72949 AGGGAGGGAGGGAGGGAGGGAGGGAGGGAG 72978
                                                         
  (AGGG)n#Simpl          1 AGGGAGGGAGGGAGGGAGGGAGGGAGGGAG 30

Matrix = Unknown
Transitions / transversions = 1.00 (0/0)
Gap_init rate = 0.00 (0 / 29), avg. gap size = 0.0 (0 / 0)


318 26.75 8.14 2.20 scaffold286|size362275 73008 73179 (289358) C genome_1_1584#DNA (583) 240 59 m_b2010s001i48 95235

  scaffold286|s      73008 ATGGCATGCCAAAACAGCACAAAAAACAGCCTGCTCTACAGTACAAT--- 73054
                               vvi   i  i  iv       -ii  vi v          v i---
C genome_1_1584        240 ATGGGCCGCCGAAGCAAAACAAAAA-TGGCGCGATCTACAGTACCACAGG 192

  scaffold286|s      73055 --------GTAAATAGCACAGACACCATTATTTTTTCTCTGTGTTAGGAC 73096
                           --------    v   v ii  i  i v v v     vii       v i
C genome_1_1584        191 GTATTATGGTAACTAGGATGGATACTAATTTATTTTCGTCGTGTTAGCAT 142

  scaffold286|s      73097 CACTAACTAACG-AAGGATTATAGGATTTATTTTAAT-GTATCTTTTGAC 73144
                            v  vi  v-  - v        i - vv   vi  v-            
C genome_1_1584        141 CTCTTGCTT-CGTACGGATTATAAG-TAAATTGCAAAAGTATCTTTTGAC 94

  scaffold286|s      73145 ATTTTTAGAGT-CTTGTGATCAGAGATATACGGTAG 73179
                                -iv v -   i   v v              
C genome_1_1584         93 ATTTT-GCATTACTTATGAACCGAGATATACGGTAG 59

Matrix = 20p45g.matrix
Kimura (with divCpGMod) = 29.92
Transitions / transversions = 0.80 (20/25)
Gap_init rate = 0.05 (9 / 171), avg. gap size = 2.00 (18 / 9)

1103 8.05 0.67 0.00 scaffold286|size362275 73028 73176 (289361) C genome_4_4690#DNA (270) 150 1 m_b2010s001i49 95235

  scaffold286|s      73028 AAAAAACAGCCTGCTCTACAGTAC-AATGTAAATAGCACAGACACCATTA 73076
                                i                  -i v        vi i  i       
C genome_4_4690        150 AAAAAGCAGCCTGCTCTACAGTACCGAGGTAAATAGGGCGGATACCATTA 101

  scaffold286|s      73077 TTTTTTCTCTGTGTTAGGACCACTAACTAACGAAGGATTATAGGATTTAT 73126
                                    i                       v                
C genome_4_4690        100 TTTTTTCTCCGTGTTAGGACCACTAACTAACGACGGATTATAGGATTTAT 51

  scaffold286|s      73127 TTTAATGTATCTTTTGACATTTTTAGAGTCTTGTGATCAGAGATATACGG 73176
                              v                      i       v               
C genome_4_4690         50 TTTTATGTATCTTTTGACATTTTTAGGGTCTTGTCATCAGAGATATACGG 1

Matrix = 20p45g.matrix
Kimura (with divCpGMod) = 6.52
Transitions / transversions = 1.40 (7/5)
Gap_init rate = 0.01 (1 / 148), avg. gap size = 1.00 (1 / 1)


246 10.29 10.53 10.53 scaffold286|size362275 73186 73261 (289276) rnd-1_family-872#Unknown 21 96 (0) m_b2010s001i50 95242

  scaffold286|s      73186 CTCCCTCTTGATTACAATAGGTCATTCTCCCTCTTGATTACATCTATCTT 73235
                                            i    v   ----- i   --  -     i   
  rnd-1_family-         21 CTCCCTCTTGATTACAACAGGTGATT-----TTTTG--TA-ATCTACCTT 62

  scaffold286|s      73236 GCATATCTT-CTT-------ACTAGTTATAGTAA 73261
                              i     -   ------- i  v         
  rnd-1_family-         63 GCACATCTTACTTGAGGTAGATTATTTATAGTAA 96

Matrix = 20p45g.matrix
Kimura (with divCpGMod) = 11.22
Transitions / transversions = 2.50 (5/2)
Gap_init rate = 0.13 (10 / 75), avg. gap size = 1.60 (16 / 10)


26 0.00 0.00 0.00 scaffold286|size362275 73812 73836 (288701) (GAGGT)n#Simple_repeat 1 25 (0) c_b2010s251i1 95243

  scaffold286|s      73812 GAGGTGAGGTGAGGTGAGGTGAGGT 73836
                                                    
  (GAGGT)n#Simp          1 GAGGTGAGGTGAGGTGAGGTGAGGT 25

Matrix = Unknown
Transitions / transversions = 1.00 (0/0)
Gap_init rate = 0.00 (0 / 24), avg. gap size = 0.0 (0 / 0)


421 27.07 11.26 8.14 scaffold286|size362275 74937 75318 (287219) C scaffold115|size393622_(dbseq-nr_23)_[352019,357779]#LTR/Copia (0) 5761 5369 m_b2010s001i51 95244

  scaffold286|s      74937 TGTTGATGAGACGTCAATTCTCCCAT-TCATTATCTT--GCTCACGTTGT 74983
                                       v  --  i ivv i-i    i ivv--         vv
C scaffold115|s       5761 TGTTGATGAGACCTC--TTTTTAAACGCCATTGTTGGAGGCTCACGTTCA 5714

  scaffold286|s      74984 AACATTGTTAACGTAAAC-ATTAATTTAAAAGTGAGCTTTTCATTTGGAG 75032
                             ii viv       i i-       -          iv  -   iiv  
C scaffold115|s       5713 AATGTAAATAACGTAGATTATTAATT-AAAAGTGAGCCATT-ATTCACAG 5666

  scaffold286|s      75033 ACAGTCATGGGCCTCCCATTCATCCTATCCGTGGCCGTGATGGCACATCG 75082
                             v ivi   v    ------- v  i--------     iiiv v    
C scaffold115|s       5665 ACCGCAGTGGCCCTC-------TGCTG--------CGTGACAAAAAATCG 5631

  scaffold286|s      75083 TC---CTGGTTCCACCACGTTCCATTTTCTCC-TCC----TTC-TG---- 75119
                             --- i  i     i ------i        -   ----   -  ----
C scaffold115|s       5630 TCTCCCCGGCTCCACTA------GTTTTCTCCCTCCGGGCTTCGTGACCC 5587

  scaffold286|s      75120 TCAC-----CCTCCACATGTAACTTATGTATTTTTTTGTAT-CTTTAT-T 75162
                               -----      ii     i  vv   ii  i  iiv - iv   - 
C scaffold115|s       5586 TCACACTCCCCTCCATGTGTAATTTCGGTACCTTCTTACTTACCGTATGT 5537

  scaffold286|s      75163 GTCTTATGTCAAACACACCCTCGCGGTGAACAGACAGATTTGGTCGTATC 75212
                           ii  ivv i v                  i-  -   iv --   iivi 
C scaffold115|s       5536 ACCTCTGGCCCAACACACCCTCGCGGTGAG-AG-CAGGGT--GTCACCCC 5491

  scaffold286|s      75213 ----TATCACTGAAGT------GATTTTTTTCTGCAGACTGG-------T 75245
                           ---- i    i     ------ i  i  v    ii---   -------i
C scaffold115|s       5490 GGCGTGTCACCGAAGTTTTATCGGTTCTTATCTGTG---TGGGAGCATCC 5444

  scaffold286|s      75246 CTCAGTCC--CCTTGTTTCCATCGCATCTGAGTAGCTTTGATCACATCAT 75293
                            i i  v -- i ii   v v       iv  i     i  v i      
C scaffold115|s       5443 CCCGGTGCAGCTTCATTTGCCTCGCATCCCAGCAGCTTCGAACGCATCAT 5394

  scaffold286|s      75294 GAGGAAATCCTTTCCTTGTTTTGGC 75318
                           i v      i  v        i   
C scaffold115|s       5393 AATGAAATCTTTGCCTTGTTTCGGC 5369

Matrix = 20p45g.matrix
Kimura (with divCpGMod) = 31.32
Transitions / transversions = 1.79 (61/34)
Gap_init rate = 0.12 (47 / 381), avg. gap size = 1.60 (75 / 47)


4732 7.36 0.00 0.17 scaffold286|size362275 75318 75902 (286635) C genome_2_13648#LTR/Copia (0) 584 1 m_b2010s001i52 95245

  scaffold286|s      75318 CAAGACAAGCAATTTTTGACGTTGGCCATAAGTATTGCCAGATGGAGTCG 75367
                                  i        i   v     v        i              
C genome_2_1364        584 CAAGACAGGCAATTTTCGACTTTGGCGATAAGTATCGCCAGATGGAGTCG 535

  scaffold286|s      75368 TCAGTAGTTGTCAAGAGATTTTTGAGGTCGTCAAGCAGTCGTCAGTTGGG 75417
                                v  i                         v i             
C genome_2_1364        534 TCAGTTGTCGTCAAGAGATTTTTGAGGTCGTCAACCGGTCGTCAGTTGGG 485

  scaffold286|s      75418 TCGTCTGAGGTCGTCACTAAAGTCGTCAGGGGTCATCAGGGTCGTTTTTT 75467
                                                             i               
C genome_2_1364        484 TCGTCTGAGGTCGTCACTAAAGTCGTCAGGGGTCGTCAGGGTCGTTTTTT 435

  scaffold286|s      75468 GGTCGTCACTTGGGTCGTCAAGGGTCGTCAGGTGGAGTTGCATGGGTTGT 75517
                                               i                 i        i  
C genome_2_1364        434 GGTCGTCACTTGGGTCGTCAGGGGTCGTCAGGTGGAGTCGCATGGGTCGT 385

  scaffold286|s      75518 CACAAAAGATCTCTTGGGTTGTCAGTTATGGTCGTTAGTCATCATGGTCA 75567
                               i              i        i           i        i
C genome_2_1364        384 CACAGAAGATCTCTTGGGTCGTCAGTTACGGTCGTTAGTCGTCATGGTCG 335

  scaffold286|s      75568 CCACGGAGTCGCATTGTTCGGGACTTGCTCTCACTATACCCATTGGTGGA 75617
                           i          i i                     i   ii         
C genome_2_1364        334 TCACGGAGTCGTACTGTTCGGGACTTGCTCTCACTGTACTTATTGGTGGA 285

  scaffold286|s      75618 AGGTTGTGAATTCGTCAAGTGGGTCGTCAGAGTCATCAGAAGGGTCGTCA 75667
                               i     v                       i               
C genome_2_1364        284 AGGTCGTGAAGTCGTCAAGTGGGTCGTCAGAGTCGTCAGAAGGGTCGTCA 235

  scaffold286|s      75668 AGAAGGAATCGATGAGTCGTAACATGGGTCGTCAAAAGGTCGTCACCAAA 75717
                              i v                                            
C genome_2_1364        234 AGAGGTAATCGATGAGTCGTAACATGGGTCGTCAAAAGGTCGTCACCAAA 185

  scaffold286|s      75718 AGTTGTCAGGGTGCTCAAAAAGTCTTCACCAAAAGTCGTCAGGTCGTCAA 75767
                              i        vv                                    
C genome_2_1364        184 AGTCGTCAGGGTCGTCAAAAAGTCTTCACCAAAAGTCGTCAGGTCGTCAA 135

  scaffold286|s      75768 AATGTCGTCACATGCAGTCGTGAGGGTCATCAGGTGGTTGTGAAAGTCAT 75817
                                       i        v      i    i    i         i 
C genome_2_1364        134 AATGTCGTCACACGCAGTCGTCAGGGTCGTCAGATGGTCGTGAAAGTCGT 85

  scaffold286|s      75818 CAGATGAGGGAAAAAATGCCAAAGTCGTAACTTGTTGTCAGTTCGGCTTG 75867
                                  - i                  v      i       i    i 
C genome_2_1364         84 CAGATGA-GAAAAAAATGCCAAAGTCGTCACTTGTCGTCAGTTTGGCTCG 36

  scaffold286|s      75868 CCAAAAACTTCCACGTGGCAAAGTTGCCTGTCTTG 75902
                                                              
C genome_2_1364         35 CCAAAAACTTCCACGTGGCAAAGTTGCCTGTCTTG 1

Matrix = 20p45g.matrix
Kimura (with divCpGMod) = 4.42
Transitions / transversions = 3.30 (33/10)
Gap_init rate = 0.00 (1 / 584), avg. gap size = 1.00 (1 / 1)


1475 25.16 6.62 1.35 scaffold286|size362275 75891 76313 (286224) C scaffold115|size393622_(dbseq-nr_23)_[352019,357779]#LTR/Copia (378) 5383 4939 m_b2010s001i53 95244

  scaffold286|s      75891 TTGCCTGTCTTGCGGCTTCATAAGTATATCCGACCACATCTCCTTGGTTG 75940
                                 - v  v       i v iv  i  i        i  i vv  v 
C scaffold115|s       5383 TTGCCT-TGTTTCGGCTTCGTCAAGATGTCTGACCACATTTCTTGTGTGG 5335

  scaffold286|s      75941 GGCGATGTTGTATCTCCATTTCTTCTTGATCAACCATGTCTTTGATAAAA 75990
                              ii     i i   v i     i   vv i i           v    
C scaffold115|s       5334 GGCAGTGTTGCACCTCAACTTCTTTTTGCGCGATCATGTCTTTGAAAAAA 5285

  scaffold286|s      75991 AA-TAGCAGACTTTGATATGCTTTGTTCACTTCAAGCCAGATGCCCTTC- 76038
                             -    ii ii     i  i       i    i ---     v v v -
C scaffold115|s       5284 AAATAGCGAATCTTGATGTGTTTTGTTCGCTTCGA---AGATGACGTGCG 5238

  scaffold286|s      76039 --CAT----CTCGAGGAT--------------------GGAAAACACCAC 76062
                           --   ----      vi --------------------  v   i--i i
C scaffold115|s       5237 ACCATTTTTCTCGAGTGTTATGCTGCTCTTGTTGTCCTGGTAAAT--TAT 5190

  scaffold286|s      76063 GTTGTGTCTCACGTTGTACCCCAATGCTTCGATGAAGTATCGTGCGTGGA 76112
                           i  v  ii v i      i     v  i    v         v i     
C scaffold115|s       5189 ATTTTGCTTGATGTTGTATCCCAAAGCCTCGAGGAAGTATCGGGTGTGGA 5140

  scaffold286|s      76113 GGATGCTCGGGAGGGCATCATACACCCCAATCAGCTCTGCCTCGGTCAAG 76162
                            v  i  v  v  v  i  i     i     v  i  i     v   i i
C scaffold115|s       5139 GTATACTAGGCAGCGCGTCGTACACTCCAATAAGTTCCGCCTCCGTCGAA 5090

  scaffold286|s      76163 CTTCTCGCATTTGTTTTTTGTTTCCTCAAGATGCTGATAGCTGCCCCTTG 76212
                             i     i  v        i  v vvi v        v           
C scaffold115|s       5089 CTCCTCGCGTTGGTTTTTTGCTTGCGAGACATGCTGATTGCTGCCCCTTG 5040

  scaffold286|s      76213 CCCGAGCGTCATCATCGCTCCAGTGTGCCCATTGCAGTCCCCGTGCATTG 76262
                              v  v        v  v  v  i  i  v        ii    vi v 
C scaffold115|s       5039 CCCCAGAGTCATCATGGCGCCCGTATGTCCCTTGCAGTCTTCGTGGGTGG 4990

  scaffold286|s      76263 CGTAGGATTCATCCACATACCAAAGGACCATTCCCATGTTCTCCACGCTC 76312
                               i  iv             vvvv    vi    i  ii i i     
C scaffold115|s       4989 CGTAAGACGCATCCACATACCATCTTACCAGCCCCACGTCTTTCGCGCTC 4940

  scaffold286|s      76313 A 76313
                            
C scaffold115|s       4939 A 4939

Matrix = 20p45g.matrix
Kimura (with divCpGMod) = 26.77
Transitions / transversions = 1.23 (58/47)
Gap_init rate = 0.03 (11 / 422), avg. gap size = 3.09 (34 / 11)


4203 7.67 7.65 0.32 scaffold286|size362275 76321 76908 (285629) C genome_5_2387#DNA (0) 631 1 m_b2010s001i54 95246

  scaffold286|s      76321 CAAGACAGGCAACTTTGGTCTTTAGCGATAAAGAGTCACCAACTG-AGTC 76369
                                             v    i       iv -  i   iv  -    
C genome_5_2387        631 CAAGACAGGCAACTTTGGACTTTGGCGATAAGTA-TCGCCAGATGGAGTC 583

  scaffold286|s      76370 GTCCAATGTCGTC----------AGTTGATGTCACTTAAAAATATCGGTT 76409
                                        ----------      i                  v 
C genome_5_2387        582 GTCCAATGTCGTCCGATGTCGTCAGTTGACGTCACTTAAAAATATCGGGT 533

  scaffold286|s      76410 CATGTCATGCCTTCACTACGGGTCGTGAAAATGTCGTCAGGTGTTGTCAC 76459
                              v                      v                 i     
C genome_5_2387        532 CATTTCATGCCTTCACTACGGGTCGTTAAAATGTCGTCAGGTGTCGTCAC 483

  scaffold286|s      76460 TTGGG--------------------------------TCGTCAAAAGGAC 76477
                                --------------------------------             
C genome_5_2387        482 TTGGGCCGTCGTTGTGTCGTCAGTGTCGTCACTTGGGTCGTCAAAAGGAC 433

  scaffold286|s      76478 TTCACGGTCGTCACTTGTGTCATCAGTTTGTCTTCACTATGTTTTTGCTT 76527
                                                i                            
C genome_5_2387        432 TTCACGGTCGTCACTTGTGTCGTCAGTTTGTCTTCACTATGTTTTTGCTT 383

  scaffold286|s      76528 AGGGTCGTCAATCGTCTTTGTTGTCACTTTGTTTGTCACTATCGTCAGTA 76577
                           i         i         vi           i                
C genome_5_2387        382 GGGGTCGTCAGTCGTCTTTGACGTCACTTTGTTCGTCACTATCGTCAGTA 333

  scaffold286|s      76578 GGCAGACGTATATATACCGCATAGGGGTCATCAGTGTTGTCATAAAGTTT 76627
                                v            i i        i       i    ii     i
C genome_5_2387        332 GGCAGTCGTATATATACCACGTAGGGGTCGTCAGTGTCGTCACGAAGTTC 283

  scaffold286|s      76628 GTCAGTGTTGTCACGAAGGGTTGTTAAAATGCCGTTAACTGCCTTCAGTT 76677
                                   i     v      i         i              v   
C genome_5_2387        282 GTCAGTGTCGTCACTAAGGGTCGTTAAAATGTCGTTAACTGCCTTCTGTT 233

  scaffold286|s      76678 CAGTTGTCATTTTGTCGTCAGCGCCGTCACTTAGGGTCGTCATTTTGTCT 76727
                            i  i           v    i          -         i       
C genome_5_2387        232 CGGTCGTCATTTTGTCTTCAGTGCCGTCACTT-GGGTCGTCACTTTGTCT 184

  scaffold286|s      76728 TCAGTGTCGTCACTT-GGGTCGTCACATTGTCGTTAGGGTCGTCACATGG 76776
                                          -         iv     v i  v            
C genome_5_2387        183 TCAGTGTCGTCACTTAGGGTCGTCATTTTGTCTTCAGTGTCGTCACATGG 134

  scaffold286|s      76777 TGCCTTCTTATGTCGTCACTTGGTTAGTCACATTAATGAGATAATGTAAA 76826
                                                                             
C genome_5_2387        133 TGCCTTCTTATGTCGTCACTTGGTTAGTCACATTAATGAGATAATGTAAA 84

  scaffold286|s      76827 AGACGTCAGTTGTCTTCAGTTGTTGTCAGTTGACGTCAGTTAATCTCTC- 76875
                                                  i                     v   -
C genome_5_2387         83 AGACGTCAGTTGTCTTCAGTTGTCGTCAGTTGACGTCAGTTAATCGCTCA 34

  scaffold286|s      76876 AACATCATCCATGTGGCAAACTTGCCTGTCTTG 76908
                             v        i                     
C genome_5_2387         33 AAAATCATCCACGTGGCAAACTTGCCTGTCTTG 1

Matrix = 20p45g.matrix
Kimura (with divCpGMod) = 5.23
Transitions / transversions = 1.81 (29/16)
Gap_init rate = 0.01 (7 / 587), avg. gap size = 6.71 (47 / 7)


6392 26.17 5.36 1.63 scaffold286|size362275 76919 78934 (283603) C scaffold115|size393622_(dbseq-nr_23)_[352019,357779]#LTR/Copia (837) 4924 2835 m_b2010s001i55 95244

  scaffold286|s      76919 TTGATCGTTCCATTTAGATATCGCAGCACTTGCTTCAACTTTCCCCAGTC 76968
                            i i  i v  i  v           v   ivi     i  i        
C scaffold115|s       4924 TCGGTCATGCCGTTGAGATATCGCAGGACTCTTTTCAATTTCCCCCAGTC 4875

  scaffold286|s      76969 ATCCTCGTCAGGACCTTTCACCCTCGTGGTGAGGAAAGCCACCGCCGTCT 77018
                              i  i  v  i i               v  i           v    
C scaffold115|s       4874 ATCTTCATCTGGGCTTTTCACCCTCGTGGTCAGAAAAGCCACCGCAGTCT 4825

  scaffold286|s      77019 GTATGTCTTGCCTAGCGCTTCCACTCAGGAACAAGAGTTGTGCAGTGGTC 77068
                            v     iivi  v  v v   i  v     i iv v      i  i  -
C scaffold115|s       4824 GGATGTCCCTTCTTGCTCGTCCGCTGAGGAATAGCATTTGTGCGGTAGT- 4776

  scaffold286|s      77069 TCG-TGGAATGCAGCTGCCTGTTCCTCTGGGAGTTT-CACTCCATCCTCT 77116
                              -        i vi  i                 -   -     i  i
C scaffold115|s       4775 TCGATGGAATGCGGACGCTTGTTCCTCTGGGAGTTTGCAC-CCATCTTCC 4727

  scaffold286|s      77117 TTTGTTTGAAATAGGTGGTCGCCCACTGGAGTGGTCGCAGATCCTTGGAT 77166
                           i v  i  i  i        iv ii    v  v i   v     vvv   
C scaffold115|s       4726 CTGGTCTGGAACAGGTGGTCAGCTGCTGGTGTCGCCGCTGATCCGGTGAT 4677

  scaffold286|s      77167 CACCTCCGGGAAAGAATGGATGATCTCCTTTGTGTACCCCGACATGGTGA 77216
                           v  i         vv  vi  v i    i v     i    i        
C scaffold115|s       4676 AACTTCCGGGAAACCATCAATCACCTCCCTGGTGTATCCCGGCATGGTGA 4627

  scaffold286|s      77217 TCTTGCACTTCCCCTGATTGGAGTAATCCAGATCCATCCCCAGGTACATG 77266
                            v v      v  i vv iv     i    i      v  i      i  
C scaffold115|s       4626 TATGGCACTTGCCTTTCTCTGAGTAGTCCAAATCCATGCCTAGGTACGTG 4577

  scaffold286|s      77267 TGCTTGTTCCCCCTG-CTGACACTGATGTTCCCATAGAGACTTCTTAACC 77315
                             i    -    v  -  v  ivv      i  i  v v   i  i i  
C scaffold115|s       4576 TGTTTGT-CCCCGTGACTCACGGAGATGTTTCCGTATATACTCCTCAGCC 4528

  scaffold286|s      77316 AGTGTTCAATTTTAGTCGCTTCCACTTTTCTCCGGTGAGA--------GA 77357
                            i        i  vv  i i  vi i  i    v   v  -------- i
C scaffold115|s       4527 AATGTTCAATCTTTCTCACCTCAGCCTTCCTCCTGTGCGACAACTTTAGG 4478

  scaffold286|s      77358 TC-TTCACG-AC--GCA-----CCATCT------------TCATC----- 77381
                             - i    -i --   -----i     ------------     -----
C scaffold115|s       4477 TCATCCACGTGCCAGCAGATGGTCATCTGCTTCCCTCGGATCATCTTGGT 4428

  scaffold286|s      77382 -ACTACACATAGGTCGTATGGATTCACAGTGAATCCTTTGGCTACCAGAT 77430
                           -  i  i   i    i  v  i  i  v           v  v  i    
C scaffold115|s       4427 GACCACGCATGGGTCATAGGGGTTTACCGTGAATCCTTTTGCAACTAGAT 4378

  scaffold286|s      77431 CAGTGAGTAGCTTTTTGTAGAAACGCAAAGCGGTTTTCAGCATTCCATAC 77480
                               i  i  i        i  vv    v  v v   i i         i
C scaffold115|s       4377 CAGTAAGCAGTTTTTTGTAAAACAGCAATGCTGATTTTAACATTCCATAT 4328

  scaffold286|s      77481 AGGGCCTTCTGCAGCTTCACGAACACGGCCGGTTCTCCCTTTGCATCAGT 77530
                            iv     i              i v iiv     v  i     i  i  
C scaffold115|s       4327 AATGCCTTTTGCAGCTTCACGAATAGGATGGGTTCGCCTTTTGCGTCGGT 4278

  scaffold286|s      77531 GGTGATGTACTTGTGGTAGACTTGCAGGGCCACAAGCACCATCAGCTCCG 77580
                           v     i      i i     i   i i  i iv  v        i  v 
C scaffold115|s       4277 TGTGATATACTTGCGATAGACCTGCGGAGCTATCAGAACCATCAGTTCGG 4228

  scaffold286|s      77581 CCAGCCTGCCGTGAAATCTCATGATCACGTGATCCAAGCAGTCGGTGTGT 77630
                               i  v  i     v v            i  vii        i   v
C scaffold115|s       4227 CCAGTCTTCCATGAAAACGCATGATCACGTGGTCAGGGCAGTCGGCGTGG 4178

  scaffold286|s      77631 AGAAACGCCCCCGGAAGAT--AT-ATCACTGCCACATCTTGACCTTCACA 77677
                             i           v ii --  -   iv i -   i  --i     i v
C scaffold115|s       4177 AGGAACGCCCCCGGTAAGTCAATGATCGATAC-ACACCT--GCCTTCGCT 4131

  scaffold286|s      77678 TGCTTCTATTGCACATGAGATGAAGATCAACTCGATTGATACCGTGGGTG 77727
                           i    vv  v     v  i     v  vi i    iv  i  v  v  v 
C scaffold115|s       4130 CGCTTGGATGGCACAAGAAATGAATATGGATTCGACAGACACGGTCGGAG 4081

  scaffold286|s      77728 AAGCCGCCTCTTCCTCAGCAGTTATCTCCCTCTGTTTTTGCCCGTCGGCG 77777
                            v                    vi      vi      ivi  i  v   
C scaffold115|s       4080 ATGCCGCCTCTTCCTCAGCAGTAGTCTCCCGTTGTTTTCTTCCATCCGCG 4031

  scaffold286|s      77778 CAGGTCCTTGCTTTCACAGTTCCATCCTTCTTCTGCTTCAGGAAGATAAG 77827
                                      i     v     i  i                 v  v i
C scaffold115|s       4030 CAGGTCCTTGCCTTCACCGTTCCGTCTTTCTTCTGCTTCAGGAATATCAA 3981

  scaffold286|s      77828 AGAAGCC-AGGCCGCAGCTCGTTCTTCTCTGGTAAGTTTTGTAGGGTCCA 77876
                           v  v  i- i     v  i vi  i vi  v vv        i       
C scaffold115|s       3980 CGACGCTAAAGCCGCCGCCCTCTCCTGCCTTGATAGTTTTGTGGGGTCCA 3931

  scaffold286|s      77877 TGGGTATGAACACACTCAAATCATGGAATTGTCCTAATTCCTTCATCACG 77926
                            v  v i           ii  i     i     v i       iv   v
C scaffold115|s       3930 TTGGAACGAACACACTCAGGTCGTGGAACTGTCCAAGTTCCTTCGACACC 3881

  scaffold286|s      77927 GCCTTTTCTCCCTCTT-GTCCAAACTTTTTAAGTCCTGCCTTAAGCGAAT 77975
                                i  i  i    - i v    v   i  -   v  i  v i   i 
C scaffold115|s       3880 GCCTTCTCCCCTTCTTCGCCGAAACGTTTCAA-TCCAGCTTTCAACGAGT 3832

  scaffold286|s      77976 ATTGTGTCATCAGATGTTCGTGCATCATCTTTCGTATCGCCTGTTTGTCT 78025
                            i  v     v     i                 v  i    v       
C scaffold115|s       3831 ACTGGGTCATGAGATGCTCGTGCATCATCTTTCGAATTGCCTTTTTGTCT 3782

  scaffold286|s      78026 TTTCCTTTCACCTTCTTCAGCCCAGCCTTGAACGAGTATTGAGTTATGAT 78075
                             i      i i    vv  i  v       ii  i              
C scaffold115|s       3781 TTCCCTTTCGCTTTCTGAAGTCCCGCCTTGAGTGAATATTGAGTTATGAT 3732

  scaffold286|s      78076 GAACTCAAACAC----------------TCGATTTCGTTGCATTTTTCCT 78109
                           i        v  ----------------  v     i     i     i 
C scaffold115|s       3731 AAACTCAAAAACGGGCACCAGGTACGAGTCTATTTCATTGCACTTTTCTT 3682

  scaffold286|s      78110 CCAACAATGTAGCGTGCACATATACATCCACTTTGGCTTCTGCCTCATTG 78159
                            vi i ii  v       ii  iv    i  i ivvi   i  v  v iv
C scaffold115|s       3681 CGGATAGCGTCGCGTGCATGTACTCATCTACCTCCTTTTCCGCGTCCTCT 3632

  scaffold286|s      78160 TTGTTGTGTGTGGCGAACATGCTGTGTTCAAAACCATCAAGCCTGGTAGA 78209
                             i    iii   i            i  i     v  i  i vv vi  
C scaffold115|s       3631 TTATTGTACATGGTGAACATGCTGTGCTCGAAACCCTCGAGTCGCGAGGA 3582

  scaffold286|s      78210 CACCTTCCGATTCCGCTTGGACCACCTTGGCATCTCATCCTCATCTTCTG 78259
                           i i   i  v    v      i vi  i v   vv  i    i  v  i 
C scaffold115|s       3581 TATCTTTCGCTTCCTCTTGGATCTTCTCGTCATGACACCCTCGTCATCCG 3532

  scaffold286|s      78260 AGTC-----TGGCTCTTCATCGTCACCAGCTCCCTGATCTAACTATCCGC 78304
                               -----i  --     vv   vi         v  iii  v      
C scaffold115|s       3531 AGTCCCCCGCGG--CTTCAAAGTCTTCAGCTCCCTCATTCGACAATCCGC 3484

  scaffold286|s      78305 CAGTGGCATCATCAGTGGAGATCGCGTCTTGAT----GTGGCAATTCGCT 78350
                            -  -i   i-  ivi  vvi  ---   v i ----    viv i v  
C scaffold115|s       3483 C-GT-ACATT-TCGCCGGCTGTC---TCTGGGTTCGGGTGGAGCTCCTCT 3440

  scaffold286|s      78351 -CGCTTCATCACCCTCTTGA-TCATGCAACCCCACACCCTG--------- 78389
                           -  i  --v       v   -   -i  i i vv vi i  ---------
C scaffold115|s       3439 GCGTTT--GCACCCTCGTGACTCA-ACAGCTCGTCTTCTTGGTCATTCAA 3393

  scaffold286|s      78390 ---TTTGCCCTTGTCTCCAGCTACCT------GTTCCTGTGATCCCATTG 78430
                           ---  i i   i   vi     v   ------ i    v  v i   v -
C scaffold115|s       3392 CAATTCGTCCTCGTCATCAGCTCCCTGAGCTGGCTCCTCTGCTTCCAGT- 3344

  scaffold286|s      78431 AG----TTGTCCCCGTCTAGGTCAATCACTTCCTCGGGCTCGAC--GTCA 78474
                             ---- i   i     v vv  i  vi  i   v   i  vv --  --
C scaffold115|s       3343 AGTCCTTCGTCTCCGTCGATTTCGATAGCTCCCTGGGGTTCCCCCGGT-- 3296

  scaffold286|s      78475 ACCATATTCCCCATGTCA-ATGATGCT-TTGTCATCCTCAATTTCGTTGG 78522
                             v  i i   i iv  i-  -     -ii      v  v  i  i i  
C scaffold115|s       3295 ACGATGTCCCCTACCTCGTAT-ATGCTGCCGTCATCATCCATCTCATCGG 3247

  scaffold286|s      78523 GCACGGATTCGATGAGGTGAGGTCCTTGGTCTTCAGGG--CCATGC--CC 78568
                           viv v vi  v iv     v      v    v  v  i-- iv   --  
C scaffold115|s       3246 CTTCCGCCTCCACCAGGTGTGGTCCTAGGTCATCCGGATTCTCTGCATCC 3197

  scaffold286|s      78569 TATGACACCGGTGTTCTCCGCTGCTATGCCTGCTTGCATCCCCA------ 78612
                           v  ----  v i         v     -   ----- ii  i  ------
C scaffold115|s       3196 AAT----CCTGCGTTCTCCGCGGCTAT-CCT-----CGCCCTCAAGGTGG 3157

  scaffold286|s      78613 -CTGCGGCGTGATGGTCTGGTGTGGTGATGGAGGTGGTTTCTCCGGCCTG 78661
                           -  - i  v  v vi     vi   iv  i vv v   vviv  i  v  
C scaffold115|s       3156 TCT-CAGCCTGCTCATCTGGGATGGCTATAGCTGGGGTAGTACCAGCGTG 3108

  scaffold286|s      78662 TTCAGCGAGCTCTATTTCAGGCATCTCTGCCGGGATATCCGGGAAAGGAG 78711
                              i  v       ivi      vi  v vv  v  i       iv    
C scaffold115|s       3107 TTCGGCCAGCTCTACGCCAGGCAATTCGGAGGGTATGTCCGGGAGCGGAG 3058

  scaffold286|s      78712 AAGGCTCCGGTTTGACCAATCTCTCGGGTTCCTTGTCATACTCCTCATTT 78761
                            v        i ii       i   v     i ii     i  i  i  i
C scaffold115|s       3057 ACGGCTCCGGCTCAACCAATCCCTCCGGTTCTTCATCATATTCTTCGTTC 3008

  scaffold286|s      78762 CTGATGTCCTCATATGGCTT-GTTGTTCCTGTCTGCAAAAACCAACCTAG 78810
                             i  i  i  i- v  i i-   i  v v    v    v  i ii vv 
C scaffold115|s       3007 CTAATATCTTCG-AAGGTTCGGTTATTGCGGTCTCCAAACACTAGTCGTG 2959

  scaffold286|s      78811 AAACCGTCCTGTCCCTCTTAGCCTGACGATCCACTTTTCGGATTATGGAC 78860
                            vi v i  vi  v     v  i  v  i  i     i  i  v  v  i
C scaffold115|s       2958 ACGCAGCCCGATCGCTCTTCGCTTGCCGGTCTACTTTCCGAATGATCGAT 2909

  scaffold286|s      78861 AGAGGCATGGGCAGTTTGTCCCATCTGCGTCGCGTCAGTTTCTTCTTTGT 78910
                           vvv        i i  i               i              v  
C scaffold115|s       2908 TTTGGCATGGGTAATTCGTCCCATCTGCGTCGTGTCAGTTTCTTCTTGGT 2859

  scaffold286|s      78911 CTTGAGACAGTAAAATTTGTAACT 78934
                           i  v     i  i  i     i  
C scaffold115|s       2858 TTTCAGACAATAGAACTTGTAGCT 2835

Matrix = 20p45g.matrix
Kimura (with divCpGMod) = 29.12
Transitions / transversions = 1.31 (294/225)
Gap_init rate = 0.03 (65 / 2015), avg. gap size = 2.18 (142 / 65)


7927 26.86 2.54 0.51 scaffold286|size362275 78934 81059 (281478) C scaffold115|size393622_(dbseq-nr_23)_[352019,357779]#LTR/Copia (3302) 2459 291 m_b2010s001i56 95244

  scaffold286|s      78934 TTGGTCTGCAACAGCATCAAACTCTTTATCCATAAGCGCAGTTTGAACAA 78983
                             v   v     i  i  i  i     i     i  v  v     i iv 
C scaffold115|s       2459 TTTGTCGGCAACGGCGTCGAATTCTTTGTCCATGAGGGCCGTTTGGATTA 2410

  scaffold286|s      78984 TGAAACCAGCCTTGCTGTACAGCTGTAATGCACGTGTAAGCTTTGCACCT 79033
                               v  i   i  iv   i       vvi v  v     i  iv i   
C scaffold115|s       2409 TGAACCCGGCCCTGTGGTATAGCTGTACAACTCGAGTAAGTTTCTCGCCT 2360

  scaffold286|s      79034 ATTATGTTAGCGGTTCTTCTTGGTAGAAACTCTATTGTAATGAGTTGTAT 79083
                                v     v  i    vi  i  i       i            v  
C scaffold115|s       2359 ATTATTTTAGCCGTCCTTCGCGGCAGGAACTCTACTGTAATGAGTTGAAT 2310

  scaffold286|s      79084 TCCCCACGATCTTGTCAGAAGGAAAGGGATCCCATTCACAAACATAATAT 79133
                           i  i v      v           v  v        v  i          
C scaffold115|s       2309 CCCTCTCGATCTGGTCAGAAGGAACGGTATCCCATTAACGAACATAATAT 2260

  scaffold286|s      79134 CTGCCATCGAAACAACAAATTTATG-----GAGC-----CCCATGGGACC 79173
                            i   i  iiviiv     i     -----  i -----   i   v i 
C scaffold115|s       2259 CCGCCGTCAGCGTCACAAACTTATGCAAACGAACAAAATCCCGTGGTATC 2210

  scaffold286|s      79174 GTCACTATGTCTGTTGTCACTTGCTTGGGTCTGCTTCTCACCGTCCTTCC 79223
                            iv     v           iiv  iv  i  i v   i  v    v   
C scaffold115|s       2209 GCGACTATCTCTGTTGTCACCCTCTCCGGCCTACGTCTTACGGTCCGTCC 2160

  scaffold286|s      79224 TCTGAGCCCAGCAAGGCCAGTTCCAAAGATGGTGTGAGCATTGCGAAGAT 79273
                             vv  i  v  i  ii   v         i        i  vi    i 
C scaffold115|s       2159 TCGTAGTCCTGCGAGATCAGGTCCAAAGATAGTGTGAGCGTTTTGAAGGT 2110

  scaffold286|s      79274 TGACGCCATCAATAGGGCAATCATCAAGGAGTTTACCACATACCATGCCT 79323
                           i vi v i  i i   i  v  i     v i   i    i         i
C scaffold115|s       2109 CGTTGACGTCGACAGGACATTCGTCAAGCAATTTGCCACGTACCATGCCC 2060

  scaffold286|s      79324 TCATAATCGGCCTTGGCGGGACTCCCCAGCATCACTTGTAGTTTCCTTGC 79373
                                i     i           v  v      i    v  i  i vv  
C scaffold115|s       2059 TCATAGTCGGCTTTGGCGGGACTGCCGAGCATCGCTTGGAGCTTTCGGGC 2010

  scaffold286|s      79374 CTTGATAGCGCGACGGACCTCCACCCTTGAGAACCCTTTGAAGTTTTGTT 79423
                                 i  v  iv i  i vvv  i v     i    i      v  i 
C scaffold115|s       2009 CTTGATGGCCCGGAGAACTTGGTCCTTGGAGAATCCTTCGAAGTTGTGCT 1960

  scaffold286|s      79424 GCATTGTCTGGACATGCATCATTTCTTTACGGGTGGTTGTGGACAAATCC 79473
                            v  v  i  v       v vv   ii vi  ii   v       i   v
C scaffold115|s       1959 GGATGGTTTGTACATGCAACTGTTCCCTCTGGACGGTGGTGGACAGATCG 1910

  scaffold286|s      79474 AGGTAGTGAAGACCATTTGAACAGGGTTTGAACTTGAGGATGCCTTTTGG 79523
                            i      v  v  v  i v   v  i       ii vv iv        
C scaffold115|s       1909 AAGTAGTGCAGTCCTTTCGTACACGGCTTGAACTCAATCACTCCTTTTGG 1860

  scaffold286|s      79524 TGTCTTCACTTGAAAGGTTGCCGCTCCTGAGTCGGTTC-AGTGGCTGACA 79572
                              vv v  ii i  v  i  v ivi   i   ivi v-    -   i  
C scaffold115|s       1859 TGTGGTGACCCGGAATGTCGCAGTGTCTGGGTCATCTGGAGTG-CTGGCA 1811

  scaffold286|s      79573 TACGTGATGGGGAAGAGTGCCTTCATGGTCTTGAGTGAGATCACGTTGCA 79622
                             v v         v i vii     v  i  v     v           
C scaffold115|s       1810 TAGGAGATGGGGAACAATTTTTTCATTGTTTTTAGTGATATCACGTTGCA 1761

  scaffold286|s      79623 TATGCCGGAGGGATGGTACTTGACTGGAATGTCACCAAACTCCTCTGTGG 79672
                              v   vvi     i     i  i  v  i  v  i     i  v    
C scaffold115|s       1760 TATCCCGCCAGGATGATACTTAACCGGTATATCCCCGAACTCTTCGGTGG 1711

  scaffold286|s      79673 AGAAGACACCCTCTTTCCTGCACAAGGTTGAACCTGCATTGCAATGGATA 79722
                                 iv     i  vv      v      v  v        i  i  i
C scaffold115|s       1710 AGAAGATCCCCTCCTTAGTGCACACGGTTGACCCGGCATTGCAGTGAATG 1661

  scaffold286|s      79723 -TGGTGGGTCTTGAGGCAACTTTCACATCAGTCAGATAGTCCCTGTTGCA 79771
                           -     v   vi  v  vi  i    v  vvv   i       vi     
C scaffold115|s       1660 GTGGTGTGTCGCGACGCCGCTCTCACTTCCCGCAGGTAGTCCCGATTGCA 1611

  scaffold286|s      79772 GAACATGTCCGTCAAGCTTTGACTATCCAACAGTAGCCAGTCACAGCTCA 79821
                           i        v  vi i     i  i  i iv  i     i    ii    
C scaffold115|s       1610 AAACATGTCGGTAGAACTTTGGCTGTCTAGGAGCAGCCAATCACGACTCA 1561

  scaffold286|s      79822 GCCCTTTAGAGTCCCTCTGGTGGAAAAATA-CATGGTGTTGTCGTCCCCA 79870
                           i   i  v  v  v vi  i  i  i  v -  i  iv i         i
C scaffold115|s       1560 ACCCCTTCGATTCGCGTTGATGAAAGAAGAACACGGCCTCGTCGTCCCCG 1511

  scaffold286|s      79871 TCTACGTC-------------CACCGACTCCT--CATCCGGGTCTTCT-- 79903
                             i     ------------- v i i   ii--     ---  i   --
C scaffold115|s       1510 TCCACGTCATCTCCTGAGTCTCCCTGGCTCTCACCATCC---TCCTCTGA 1464

  scaffold286|s      79904 CCCCCATCACTCGACCT-GTCACTCTCAATAGCCCGCTTCATGTGCATGT 79952
                              vi  v ii  v v -  ii  i  v i     v v vi         
C scaffold115|s       1463 CCCATATGATCCGTCGTCGTTGCTTTCCACAGCCCTCATGGTGTGCATGT 1414

  scaffold286|s      79953 GCTTGCCCTCTTCTTCCTCATCATCGTCAGCTATCGGCTTCTCCGCCAGA 80002
                              i   i  v  i  ii v   ii v i  iviv     i     vi  
C scaffold115|s       1413 GCTCGCCTTCGTCCTCTCCCTCACTGGCGGCCCCAGGCTTTTCCGCAGGA 1364

  scaffold286|s      80003 CAGTGCATGGCGATGTGTCCCTTCTTTCCGCACCAGTAACATTTTCGGTC 80052
                               vii v  i        i        i  i viv    i     i i
C scaffold115|s       1363 CAGTTTGTTGCAATGTGTCCTTTCTTTCCACATCTAAAACACTTTCGATT 1314

  scaffold286|s      80053 GTCCTTTCTTCCGCCCTCACCCTGTGTGAACATCATCGCGGACTC----C 80098
                              vvi         v  v  i  v ii           v  v  ---- 
C scaffold115|s       1313 GTCGGCTCTTCCGCCGTCCCCTTGAGCAAACATCATCGCTGAGTCAGATC 1264

  scaffold286|s      80099 CCGGCCCTGGGGTTTGC-TTGTCGCGGGTAGGTCAGCGTCTTCCTGCTGT 80147
                             -- i    vvv    -   i   v  v i vvi v       v     
C scaffold115|s       1263 CC--CTCTGGTTGTTGCGTTGCCGCTGGAAAGAGGGGGTCTTCCGGCTGT 1216

  scaffold286|s      80148 TCAGGAGGTGTAATACTGCATTCCGGTTGGTTGGGTATGTGTCCGTCCCC 80197
                                   i i             v      i        i        i
C scaffold115|s       1215 TCAGGAGGCGCAATACTGCATTCCTGTTGGTCGGGTATGTATCCGTCCCT 1166

  scaffold286|s      80198 TTTGCGTAGTCGTTATCTGATTCCTCTTGGAG-GTCTTTAAACTTATAAT 80246
                                         i   iii  i  vi    -   i -i  i  iv i 
C scaffold115|s       1165 TTTGCGTAGTCGTTGTCTAGCTCTTCGCGGAGTGTCCT-GAATTTGAAGT 1117

  scaffold286|s      80247 AGTTTGCTCCGTCGAGCATTCACATGGACAAATAGGCTTCTTGCGCCAGC 80296
                            i  v  v            vi      v i   v     i  v      
C scaffold115|s       1116 AATTAGCGCCGTCGAGCATTAGCATGGAGAGATATGCTTCCTGGGCCAGC 1067

  scaffold286|s      80297 TCCATGGCCTTTTTTT----GATCAGCGGTCTCACTTTCTCGGTTTGTCC 80342
                                      v  i ---- v  v -   vv    v  i vi     v 
C scaffold115|s       1066 TCCATGGCCTTGTTCTTCTGGCTCTG-GGTGGCACTATCCCTATTTGTGC 1018

  scaffold286|s      80343 CCATTTTCACCAGCTTGGAGCTCACTAGAGCTCTCGAGTGTCCAATGCTG 80392
                                  ii      iv v v i    i   v v      i        i
C scaffold115|s       1017 CCATTTTTGCCAGCTCTGCGGTTACTAAAGCGCGCGAGTGCCCAATGCTA 968

  scaffold286|s      80393 CTCCTGTAGCTGAGCACCGTGTCCACCAGGGCATTGAAACGCTCAAAGTA 80442
                               i      v iii v     v     v  i  i        i     
C scaffold115|s        967 CTCCCGTAGCTCAATGCGGTGTCGACCAGTGCGTTAAAACGCTCGAAGTA 918

  scaffold286|s      80443 TTGCGAG-------CGTGCCCTTCTTGGATGTAGCAAATTATGGCCTTGT 80485
                              v   ------- i   v    i  v ii     v     v  i  i 
C scaffold115|s        917 TTGGGAGTTGGAGACATGCGCTTCCTGCACATAGCACATTATCGCTTTAT 868

  scaffold286|s      80486 TGGCCGCCACAATCGCCCTTGTCTCTTGTTTTGTGGGGTCGAACTTGCAG 80535
                           ii  v  v  i  v  i    ii  i  ii i     i     i      
C scaffold115|s        867 CAGCAGCGACGATGGCTCTTGCTTCCTGCCTCGTGGGATCGAATTTGCAG 818

  scaffold286|s      80536 CAGAGGGTCTTGATCATTTTCAACATCCCGATGCCGTAGCTGTG---CCT 80582
                               vvvi       v iivv ii vv i     i  v-i    ---i  
C scaffold115|s        817 CAGATCCCCTTGATCTTCCGGAGTAGGCTGATGCTGTC-TTGTGAGGTCT 769

  scaffold286|s      80583 CCATGGTTCTCCAATTGCTATGTCCTTTGAGGAGCGCCTTTAGCACGGGG 80632
                                 v  i   i iiiii v   i  v  i        v   v v   
C scaffold115|s        768 CCATGGATCCCCAGTCATCGTCTCCCTTTAGAAGCGCCTTGAGCTCTGGG 719

  scaffold286|s      80633 CCACAATGTTTGTATAGGAGCGTGTAAGCCTTCTTCTTGTTCTCTTGGGA 80682
                           v       i ii     v  v ii  v           i       viv 
C scaffold115|s        718 GCACAATGCTCATATAGCAGAGCATATGCCTTCTTCTTATTCTCTTCATA 669

  scaffold286|s      80683 TCGCTGCTCGCGGGTATATTCCACATCAAACTTTTGTTTAAAAATGTGTT 80732
                           ii i     v  v         i i         ivi  i  v     i 
C scaffold115|s        668 CTGTTGCTCTCGTGTATATTCCGCGTCAAACTTTCTCTTGAACATGTGCT 619

  scaffold286|s      80733 CCTCCGCTGCGGTTGGAGCCACAAAGTTTCCTGTGACATCGGTCGTTCCG 80782
                               v  v     i  v vi  vvii  i  v iivii  v  v v   v
C scaffold115|s        618 CCTCGGCGGCGGTCGGTGGTACCTGATTCCCGGCACTGTCCGTGGATCCT 569

  scaffold286|s      80783 GTTGGTGTGTCCGGCATCATGATAACCAGCTCCCT--GAGCTGTCTTAGG 80830
                                  viv v      i    iiii     ii --    --   i   
C scaffold115|s        568 GTTGGTGGAACAGGCATCGTGATGGTTAGCTCTTTTAGAGC--TCTCAGG 521

  scaffold286|s      80831 GCCCCCACTATGTCCGCTCCCGACTTGAAGTTTGCCTGCATGTAGTTGCA 80880
                             i  vi       i     i  i  i        i  i  i        
C scaffold115|s        520 GCTCCGGCTATGTCTGCTCCTGATTTAAAGTTTGCTTGTATATAGTTGCA 471

  scaffold286|s      80881 GACTTTTTTGGTGGTCTCGGTGTACTGGGCAGCTTGCTTCGCTGCGCCCA 80930
                           v vi    i      i      v i     v  v     v  i     ii
C scaffold115|s        470 TAGCTTTTCGGTGGTTTCGGTGAATTGGGCCGCGTGCTTGGCCGCGCCTG 421

  scaffold286|s      80931 ATTCATAAATGTATTCTTCTAGCCCGCTCATGGGCACCTTGTACTTGCTG 80980
                            i  i  i     v     i     i  ii     i ii i        v
C scaffold115|s        420 ACTCGTAGATGTAGTCTTCCAGCCCACTTGTGGGCGCTCTATACTTGCTT 371

  scaffold286|s      80981 -CAGGGGTTGCGTGAGGTTGGAACTTCCTTACGCCGGGCCCACCCCGCCT 81029
                           - i     i     vv  i i      i  v     v i  i    v   
C scaffold115|s        370 CCGGGGGTCGCGTGCTGTCGAAACTTCTTTCCGCCGCGTCCGCCCCTCCT 321

  scaffold286|s      81030 CCTCTCCTTGGGAGGTTTCTCATCCTTGTC 81059
                           i v      v  ii i     i     v  
C scaffold115|s        320 TCGCTCCTTTGGGAGCTTCTCGTCCTTCTC 291

Matrix = 20p45g.matrix
Kimura (with divCpGMod) = 29.87
Transitions / transversions = 1.37 (328/240)
Gap_init rate = 0.01 (28 / 2125), avg. gap size = 2.32 (65 / 28)


3069 3.17 10.92 0.44 scaffold286|size362275 87641 88052 (274485) C rnd-1_family-241#Unknown (0) 455 1 m_b2010s001i57 95247

  scaffold286|s      87641 GAAGGCTAAGGAAATCCTTGATTTTGCGGGAAAATCTTCATAGTAATATG 87690
                                                                             
C rnd-1_family-        455 GAAGGCTAAGGAAATCCTTGATTTTGCGGGAAAATCTTCATAGTAATATG 406

  scaffold286|s      87691 TTTGCACATGATGTATTTTTACACCTGCACGACTGCTTTGCACACGCGCC 87740
                                              -                             v
C rnd-1_family-        405 TTTGCACATGATGTATTTT-ACACCTGCACGACTGCTTTGCACACGCGCA 357

  scaffold286|s      87741 AAAAGTCCGCGATTGCGCAAATTATCCGCAATTGTACAAATTATCTGTAA 87790
                               i                                          i  
C rnd-1_family-        356 AAAAATCCGCGATTGCGCAAATTATCCGCAATTGTACAAATTATCTGCAA 307

  scaffold286|s      87791 TAGTACATATCATCTACGAATCCGCTAGAAATCCTCGAGTCCTCCAGAAA 87840
                                  ?  i                         v             
C rnd-1_family-        306 TAGTACANATTATCTACGAATCCGCTAGAAATCCTCCAGTCCTCCAGAAA 257

  scaffold286|s      87841 TCTAGCAGATTTGCACGTAGGAATAGTACAGGATCTAATAATATGCAATT 87890
                                      i?                             ?       
C rnd-1_family-        256 TCTAGCAGATTCNCACGTAGGAATAGTACAGGATCTAATAATNTGCAATT 207

  scaffold286|s      87891 GTACAA-----------TTTT--------TTTGCAATAGTACAAATAATT 87921
                                 ----------- ?v -------- i                  i
C rnd-1_family-        206 GTACAAATNATCTGCAATNGTACAAATAATCTGCAATAGTACAAATAATC 157

  scaffold286|s      87922 TGCAAAAGTACAAATAATCTGCAATTTTACTAATTATCCG---------- 87961
                                v?                   v             ----------
C rnd-1_family-        156 TGCAATNGTACAAATAATCTGCAATTGTACTAATTATCCGCTAGTTCACT 107

  scaffold286|s      87962 ----------------TACATATATCCTCTTACTCACGGATAAAAAAAAG 87995
                           ----------------                v               - 
C rnd-1_family-        106 AAAAATCCACTAATTCTACATATATCCTCTTAGTCACGGATAAAAAAA-G 58

  scaffold286|s      87996 GTCGGAATCCTTTGGTCACAATTGTTTTGCAATTGATCGCACGATTCCTA 88045
                                     v                                       
C rnd-1_family-         57 GTCGGAATCCATTGGTCACAATTGTTTTGCAATTGATCGCACGATTCCTA 8

  scaffold286|s      88046 TGCCTTC 88052
                                  
C rnd-1_family-          7 TGCCTTC 1

Matrix = 20p45g.matrix
Kimura (with divCpGMod) = 3.28
Transitions / transversions = 0.86 (6/7)
Gap_init rate = 0.01 (6 / 411), avg. gap size = 7.83 (47 / 6)


716 29.51 2.42 2.73 scaffold286|size362275 89115 89445 (273092) rnd-1_family-617#Unknown 382 711 (5) m_b2010s001i58 95248

  scaffold286|s      89115 CGAAATGGATGCCTTTATCCAGTCATACAAGAAAGAACACAAGGTGGCGA 89164
                               i v  ii v  i  ivv? vv       i   i  iiviviv  v 
  rnd-1_family-        382 CGAAGTCGACACGTTCATTGCNTGCTACAAGAGAGAGCATGCATCTGCCA 431

  scaffold286|s      89165 AGAAGGAAGGAAGGACCGATGAGCAGGAAGCAGATCCCATATCTAGCACT 89214
                                i ?  ivii  v      v?   i  v   v    vvvi      
  rnd-1_family-        432 AGAAGAANGGGCAAACGGATGAGANGGAGGCTGATGCCATCAGCAGCACT 481

  scaffold286|s      89215 TTGTTTCGTATGATTTGCT-----CCTGGGCTGTGAATGAAGGAAATATT 89259
                           i -    i---- vi    ----- v     i  ?i v     v   i  
  rnd-1_family-        482 CT-TTTCA----AGCTGCTGNTGACATGGGCCGTNGAAGAAGGTAATGTT 526

  scaffold286|s      89260 TTTGTTTGGGTGTTCAGTCTTGCT-ATGTGGAATCTGATGTCTAGGTCAA 89308
                             -    -    i ivvii?    -      v    ?   v iv -- ??
  rnd-1_family-        527 TT-GTTT-GGTGCTTTTCTNTGCTGATGTGGCATCTNATGGCCCG--CNN 572

  scaffold286|s      89309 TATCAA--TTGATGGGCTGGCCTTTCATCATATTAAATCTGGAGCATCCA 89356
                           i     --     v vi  v ?i ?   v i? v  ivv?  vii?  ii
  rnd-1_family-        573 CATCAATGTTGATTGCTTGTCNCTNCATAACNTGAAGAGNGGCATNTCTG 622

  scaffold286|s      89357 ACTCAATAAAATTCAAGTATGATGAAACGAAGGCTGATGAAACAGGTGAG 89406
                            i  v  viv?        i     i      iiv  ii i  ?  i   
  rnd-1_family-        623 ATTCCATCGTNTTCAAGTACGATGAGACGAAGATGGACAAGACNGGCGAG 672

  scaffold286|s      89407 TTCATTCAAGAAAAGAATTTTTATGCCAATCCCTTTAAG 89445
                             ii i  i         v ?   v    i  i  v   
  rnd-1_family-        673 TTTGTCCAGGAAAAGAATGTNTATTCCAACCCTTTGAAG 711

Matrix = 20p45g.matrix
Kimura (with divCpGMod) = 38.84
Transitions / transversions = 1.26 (53/42)
Gap_init rate = 0.04 (12 / 330), avg. gap size = 1.42 (17 / 12)


1462 27.70 2.96 3.25 scaffold286|size362275 89164 89872 (272665) C rnd-1_family-274#Unknown (560) 896 190 m_b2010s001i59 95249

  scaffold286|s      89164 AAGAAGGAAGGAAGGACCGATGAGCAGGAAGCAGATCCCATATCTAGCAC 89213
                                 i ?  ? ivi ?      vi   i  v   v    vvvi     
C rnd-1_family-        896 AAGAAGAANGGNAACGCNGATGAGAGGGAGGCTGATGCCATCAGCAGCAC 847

  scaffold286|s      89214 TTT----GTTTCGTATGATTTGCTCCTGGGCTGTGAATGAAGGAAATATT 89259
                            i ---- i v vv?   ?------v     i  ?i v     v   i ?
C rnd-1_family-        846 TCTTCAAGCTGCTGNTGAN------ATGGGCCGTNGAAGAAGGTAATGTN 803

  scaffold286|s      89260 TTTGTTTGGGTGTTCAGTCTTGCT-ATGTGGAATCTGATGTCTAGGTCAA 89308
                                    -  i ivvi      -      v    ?   v iv      
C rnd-1_family-        802 TTTGTTTGG-TGCTTTTCCTTGCTGATGTGGCATCTNATGGCCCGGTCAA 754

  scaffold286|s      89309 TATCAAT--TGATGGGCTGGCCTTTCATCATATTAAATCTGGAGCAT--C 89354
                            --    --   iv v?  -  i ?   v i? ?  iv--  i    -- 
C rnd-1_family-        753 T--CAATGTTGACTGTNTG-CCCTNCATAACNTNAAGA--GGGGCATNTC 709

  scaffold286|s      89355 CAACTCAATAAAATTCAAGTATGATGAAACGAAGGCTGATGAAACAGGTG 89404
                           ii i  v  viv?        i     i  i   iiv  ii i  ?  i 
C rnd-1_family-        708 TGATTCCATCGTNTTCAAGTACGATGAGACAAAGATGGACAAGACNGGCG 659

  scaffold286|s      89405 AGTTCATTCAAGAAAAGAATTTTTATGCCAATCCCTTTAAGCCGCACGAA 89454
                               ii i  i     -   v ?   v    i  i  v   vv?  v   
C rnd-1_family-        658 AGTTTGTCCAGGAAAA-AATGTNTATTCCAACCCTTTGAAGGGNCAGGAA 610

  scaffold286|s      89455 ------TGCTTCTTTCTCGCACTTGGATGCAGGATCAGTCTGAATGCTGA 89498
                           ------  iv     vii  v     v   vivv     v v   v    
C rnd-1_family-        609 CATTTGTGTGTCTTTACTGCTCTTGGCTGCTATCTCAGTATCAATTCTGA 560

  scaffold286|s      89499 GCGACTAGAGAAAACAGAGCAGCTCTTTATAAAGGAAGGGGCT-ACACTT 89547
                            vvi  v   iiv       ivv    i -- v vvv v    -   v  
C rnd-1_family-        559 GACGCTTGAGGGCACAGAGCGTGTCTTCA--ATGCCCGTGGCTCACAGTT 512

  scaffold286|s      89548 -GGGACCGCAGCCCAAAGATATTGCACGCAGCTAGTCGAATTGGTTCATA 89596
                           -? ?  i     ?  i vv -       --  v i i viiv  vvv   
C rnd-1_family-        511 CNGNACTGCAGCNCAGACTT-TTGCACG--GCAAATTGTGCAGGGAGATA 465

  scaffold286|s      89597 AGTATAGCAG-TATAGCCAAACACTATTTGCGATTCTCTCATTTCAATGC 89645
                           i    -    -ii?  i  iiv    iv v  vi    ?  i     iii
C rnd-1_family-        464 GGTAT-GCAGACGNAGTCAGGAACTACGTCCGCCTCTCNCACTTCAACAT 416

  scaffold286|s      89646 ACATGGAATACGAAAGGGTAGTGGTACACATGCATCATCTGCCTCGACAA 89695
                           v     ?? ?v       i     i  ?     ?v ?  i   v ?  vv
C rnd-1_family-        415 CCATGGNNTNAGAAAGGGCAGTGGCACNCATGCNGCNTCCGCCACNACTT 366

  scaffold286|s      89696 AGCCACCATCTTTT-GTTTCCGTTGC-TGCAAGGGGTGAATGGTCGATCC 89743
                           iv  v  -   ?  -ii   vi    -   v- ?  ?  i   ? v  vv
C rnd-1_family-        365 GCCCTCC-TCTNTTCACTTCGATTGCATGCC-GNGGNGAGTGGNCCATGG 318

  scaffold286|s      89744 GAAAGATATTAGATGTTTATTTCAAGTTTGCGATGGGAGGTGACCAGTAT 89793
                            ?     ?i ?  i        iv i     viii  ?  ?  ii v   
C rnd-1_family-        317 GNAAGATNCTNGACGTTTATTTTCAATTTGCTGCAGGNGGNGATTATTAT 268

  scaffold286|s      89794 CTTGGACGTATATTAGCCCTGCTTGATCCAA-ACGAGCAAGAATTTGCGA 89842
                             ?  v ivv v  iivi   vvv  i    -  viv --  i     i?
C rnd-1_family-        267 CTNGGCCAGCTCTTGAGTCTGAAGGACCCAACACTGTC--GAGTTTGCAN 220

  scaffold286|s      89843 TTCTCCCGCCCCACTGGAAGGATCCATGTC 89872
                           iv i?ivv  ?                 i 
C rnd-1_family-        219 CGCCNTGTCCNCACTGGAAGGATCCATGCC 190

Matrix = 20p45g.matrix
Kimura (with divCpGMod) = 34.94
Transitions / transversions = 1.00 (95/95)
Gap_init rate = 0.05 (34 / 708), avg. gap size = 1.29 (44 / 34)


468 30.27 4.92 7.18 scaffold286|size362275 90476 90902 (271635) rnd-1_family-315#Unknown 28 445 (146) m_b2010s001i60 95250

  scaffold286|s      90476 TCCCGGAAACATTCAAATTCCCCAAAGAGACCAAGCGATTGCAGGGTTGG 90525
                               i  iv v  iiv   i  i vv  ii i  v  ?   v v  v   
  rnd-1_family-         28 TCCCAGAGTCTTTTGCATTTCCTACCGAAGCTAATCGNTTGAATGGGTGG 77

  scaffold286|s      90526 AGGATGTGGCTGAAGGGCTTGTTGATTGTTTCCGATTCAA-AACAG--TA 90572
                           ? i         ?i   ivv v vi    ----i v    -  iii--  
  rnd-1_family-         78 NGAATGTGGCTGNGGGGTAAGGTTGTTGT----AAGTCAACAATGACTTA 123

  scaffold286|s      90573 CCAGATCAAGCCATTTATGAAAATGTCCGGGCGGGATCTACATT--CCA- 90619
                            v?         v  i   v --- ii ii --  ?  - v   --   -
  rnd-1_family-        124 CANGATCAAGCCTTTCATGCA---GCTCAAG--GGNTC-AGATTTGCCAC 167

  scaffold286|s      90620 ---AGGAGCTGAAGAATGAGT-----ACAAACTGAACTGGAAGCCCATTT 90661
                           ---     i  iv        -----     -- ---        v    
  rnd-1_family-        168 GGAAGGAGTTGGCGAATGAGTTAGCCACAAA--G---TGGAAGCCAATTT 212

  scaffold286|s      90662 TCACCAAAATGATGGA--AGCG-CCTGGACTCATCATTCCCCGTAAACTA 90708
                            ii----i        --  i -      i vi v  ---------  i 
  rnd-1_family-        213 TTG----GATGATGGAGCAGTGTCCTGGATTGGTGAT---------ACCA 249

  scaffold286|s      90709 TCTGAAATTGACGAAGCCTTTATTCAGACAAGTTATGACATCGCAACCAA 90758
                           v v  vi i  i  i vi   i     v vvv  v v iviv     vi 
  rnd-1_family-        250 GCAGATGTCGATGAGGATTTTGTTCAGTCTTCTTTTCATTCGGCAACAGA 299

  scaffold286|s      90759 ATATTTGAATGAATGCTACAGCTTCATTTTTGAG-GCAGAGGATG--GGG 90805
                           ?   i    - v vi  i i vi -  v    i -   i      --   
  rnd-1_family-        300 NTATCTGAA-GCAGACTGCGGGCT-ATATTTGGGNGCAAAGGATGAAGGG 347

  scaffold286|s      90806 TTGTGT-GCAATTATACGATTGCGACATGGTCTTCAAAAATCAAACGCAG 90854
                           iv ivi- i  v     ?    v   ?     vvv   ii iivv  ?  
  rnd-1_family-        348 CGGCTCAGTAAGTATACNATTGGGACNTGGTCAAGAAAGGTTGCTCGNAG 397

  scaffold286|s      90855 TGAGGTCATGAAAAGAGGCACTGAGGCGGACAAAGCGAGATTGCCACC 90902
                              ii i  vi i iv  i  ? v  v      i  i  ii v  v  
  rnd-1_family-        398 TGAAATTATCGAGAATGGTACNGCGGAGGACAAGGCAAGGCTTCCTCC 445

Matrix = 20p45g.matrix
Kimura (with divCpGMod) = 38.75
Transitions / transversions = 1.22 (66/54)
Gap_init rate = 0.10 (41 / 426), avg. gap size = 1.24 (51 / 41)


14 16.91 2.27 4.65 scaffold286|size362275 91107 91150 (271387) (AGTGA)n#Simple_repeat 1 43 (0) m_b2010s252i1 95251

  scaffold286|s      91107 AGTGAAGTG-AGTGAAGTGATGTTTTGTCATGAGTGAAGTGATGT 91150
                                    -          v  vvv  v --          v  
  (AGTGA)n#Simp          1 AGTGAAGTGAAGTGAAGTGAAGTGAAGTGA--AGTGAAGTGAAGT 43

Matrix = Unknown
Transitions / transversions = 0.00 (0/6)
Gap_init rate = 0.07 (3 / 43), avg. gap size = 1.00 (3 / 3)


352 24.57 4.10 3.25 scaffold286|size362275 91399 91520 (271017) C rnd-1_family-156#Unknown (397) 563 441 m_b2010s001i61 95252

  scaffold286|s      91399 TTTTTCACACATTTCCC--GGGCTTGGAGTGAAGTTCCGCGATCATCTTC 91446
                                            --v v i iv- ii  v         ivi vv 
C rnd-1_family-        563 TTTTTCACACATTTCCCCATGTCCTAC-GCAAATTTCCGCGATTTCCGAC 515

  scaffold286|s      91447 ACAACTTCTTTTCCACACAAGTTTTATCTGATGAAGGACAGACGCGTTTC 91496
                           v     ii    i       vi   -  i  i  vv iv     -- ii 
C rnd-1_family-        514 CCAACTCTTTTTTCACACAATCTTT-TCCGACGACTGGGAGACG--TCCC 468

  scaffold286|s      91497 ACA---ATTATTAGTTGTGAGCTCTCA 91520
                              ---    v             v  
C rnd-1_family-        467 ACACAAATTAATAGTTGTGAGCTCACA 441

Matrix = 20p45g.matrix
Kimura (with divCpGMod) = 27.73
Transitions / transversions = 1.07 (15/14)
Gap_init rate = 0.05 (6 / 121), avg. gap size = 1.50 (9 / 6)


398 4.17 0.00 0.00 scaffold286|size362275 91526 91573 (270964) rnd-1_family-1302#Unknown 56 103 (99) m_b2010s001i62 95253

  scaffold286|s      91526 ATGGACTGAGTACGTATGGCCATTTTGTGCACACAACTAAAAAATTTC 91573
                                                           i v   ?         
  rnd-1_family-         56 ATGGACTGAGTACGTATGGCCATTTTGTGCACGCCACTNAAAAATTTC 103

Matrix = 20p45g.matrix
Kimura (with divCpGMod) = 2.38
Transitions / transversions = 1.00 (1/1)
Gap_init rate = 0.00 (0 / 47), avg. gap size = 0.0 (0 / 0)


1073 11.18 0.66 0.00 scaffold286|size362275 91611 91762 (270775) C genome_3_4021#DNA (0) 370 218 m_b2010s001i63 95254

  scaffold286|s      91611 TAGATGTTGGTCCCAATCCCTATTCGGTAATTTTTT-GGGATTGGGATGA 91659
                               v         i      vii    i       -             
C genome_3_4021        370 TAGAGGTTGGTCCCGATCCCTTCCCGGTGATTTTTTTGGGATTGGGATGA 321

  scaffold286|s      91660 TCCTGGAATAGAGGGTCTAGAGACCGGGACAGGATCGGAAATCGCTCCCC 91709
                                             v          ii       i   i      v
C genome_3_4021        320 TCCTGGAATAGAGGGTCTCGAGACCGGGATGGGATCGGGAATTGCTCCCG 271

  scaffold286|s      91710 GGTACCTAAACGGGATCCTGGCCGGGATGATGGCCGGGATTTAGCCGGGA 91759
                                   i                   v v  v                
C genome_3_4021        270 GGTACCTAGACGGGATCCTGGCCGGGATTAAGGACGGGATTTAGCCGGGA 221

  scaffold286|s      91760 TTA 91762
                            i 
C genome_3_4021        220 TCA 218

Matrix = 20p45g.matrix
Kimura (with divCpGMod) = 11.48
Transitions / transversions = 1.43 (10/7)
Gap_init rate = 0.01 (1 / 151), avg. gap size = 1.00 (1 / 1)


14 23.34 0.00 4.26 scaffold286|size362275 91843 91891 (270646) (TAAAAG)n#Simple_repeat 1 47 (0) m_b2010s252i2 95255

  scaffold286|s      91843 TAAAAGGAAACAAAAAGAACAAAAGATAAAAGTAAAAGTAAGATTTAAA 91891
                                 v   - iv  i ii     -               i v v   
  (TAAAAG)n#Sim          1 TAAAAGTAAA-AGTAAAAGTAAAAG-TAAAAGTAAAAGTAAAAGTAAAA 47

Matrix = Unknown
Transitions / transversions = 1.25 (5/4)
Gap_init rate = 0.04 (2 / 48), avg. gap size = 1.00 (2 / 2)


5895 1.52 0.61 0.00 scaffold286|size362275 92014 92670 (269867) C genome_10_2458#DNA (0) 661 1 m_b2010s001i64 95256

  scaffold286|s      92014 TGTTAGGCCAAAAGCCTGTCACAAATCAATTGTCAAGCATTTGTAAAGTT 92063
                                                                            i
C genome_10_245        661 TGTTAGGCCAAAAGCCTGTCACAAATCAATTGTCAAGCATTTGTAAAGTC 612

  scaffold286|s      92064 GTCTTTGCGACTCCTTGTCAGTAAAAACTTTGACAAGGATTTGCAAAATG 92113
                                     v                                       
C genome_10_245        611 GTCTTTGCGAATCCTTGTCAGTAAAAACTTTGACAAGGATTTGCAAAATG 562

  scaffold286|s      92114 CCTAGGAGTTCGTAGAACAATTCTGTGACCACCGCCTAATTAGTTTTAAA 92163
                                    v                                        
C genome_10_245        561 CCTAGGAGTACGTAGAACAATTCTGTGACCACCGCCTAATTAGTTTTAAA 512

  scaffold286|s      92164 TAGTGTGATTTTTGACAGTTTGGCAGTACGTGACAAAAAATATGGCGCCA 92213
                                                                             
C genome_10_245        511 TAGTGTGATTTTTGACAGTTTGGCAGTACGTGACAAAAAATATGGCGCCA 462

  scaffold286|s      92214 AAACGTATCTAACTGTCAGTACATTGACAGGTAGTAATTCCGACCGTAAC 92263
                                                                      i      
C genome_10_245        461 AAACGTATCTAACTGTCAGTACATTGACAGGTAGTAATTCCGATCGTAAC 412

  scaffold286|s      92264 AGGGGAAAACGTGTTGGTGTTCTGGATAATTGACAAGGAATTGTAATCGC 92313
                              v                                              
C genome_10_245        411 AGGTGAAAACGTGTTGGTGTTCTGGATAATTGACAAGGAATTGTAATCGC 362

  scaffold286|s      92314 GGAAAAGTA----CCCAATTACAATTCCTTGTCAATTGCAATCGCGGAAC 92359
                                    ----                                     
C genome_10_245        361 GGAAAAGTAACTACCCAATTACAATTCCTTGTCAATTGCAATCGCGGAAC 312

  scaffold286|s      92360 TGTAGGTGCGTGATTACAATTCCTTAGCAATTATATTTGCTTGAAAAGTG 92409
                                                                             
C genome_10_245        311 TGTAGGTGCGTGATTACAATTCCTTAGCAATTATATTTGCTTGAAAAGTG 262

  scaffold286|s      92410 TAAAGAATGGATGGGGTTGTCACTTCAAGTTGGCATCATTCTGTCATCGC 92459
                                                                             
C genome_10_245        261 TAAAGAATGGATGGGGTTGTCACTTCAAGTTGGCATCATTCTGTCATCGC 212

  scaffold286|s      92460 AATGTGCGTTAGATGCCGACCTTTTCTGTTGGGCTACCCGATTGATGCCA 92509
                                            i                                
C genome_10_245        211 AATGTGCGTTAGATGCCAACCTTTTCTGTTGGGCTACCCGATTGATGCCA 162

  scaffold286|s      92510 AACTGGATGTCTTCGCAGAAATCCCGAGCTAAACCTCAGTTGACGAGGAA 92559
                                        i                                    
C genome_10_245        161 AACTGGATGTCTTTGCAGAAATCCCGAGCTAAACCTCAGTTGACGAGGAA 112

  scaffold286|s      92560 TTGCAAAGTGTCATTTTGCAAATCCTTGTCAAAGTTTTTACTGACAAGGA 92609
                                                                             
C genome_10_245        111 TTGCAAAGTGTCATTTTGCAAATCCTTGTCAAAGTTTTTACTGACAAGGA 62

  scaffold286|s      92610 TTCGCAAAGACGAATTTACAAATGCTTGACAATTGATTTCTGACAAGCTT 92659
                                        v                         v     i    
C genome_10_245         61 TTCGCAAAGACGACTTTACAAATGCTTGACAATTGATTTGTGACAGGCTT 12

  scaffold286|s      92660 TTGGCCTAACA 92670
                                      
C genome_10_245         11 TTGGCCTAACA 1

Matrix = 20p45g.matrix
Kimura (with divCpGMod) = 1.40
Transitions / transversions = 1.00 (5/5)
Gap_init rate = 0.00 (1 / 656), avg. gap size = 4.00 (4 / 1)


1132 14.47 1.87 6.34 scaffold286|size362275 92788 93001 (269536) C genome_3_4021#DNA (165) 205 1 m_b2010s001i65 95254

  scaffold286|s      92788 AGCGGCAGCCTCTAGTCCTTCGTACCACGTGGCACACAACAAAT---ATT 92834
                               i       v   i                i  --i   v ---   
C genome_3_4021        205 AGCGACAGCCTCAAGTTCTTCGTACCACGTGGCGCA--GCAATTGTAATT 158

  scaffold286|s      92835 GCG-AAGAGATAATAGCAGCTATGGTAGTCGACATGCGTCCTCGTACTTG 92883
                           i  -         v   vv   i----- iv   i   ----     -- 
C genome_3_4021        157 ACGTAAGAGATAAAAGCCTCTAC-----TTTACACGCG----CGTAC--G 119

  scaffold286|s      92884 TACATGTCATCCCATTTCCCGGCGAAATTCCAGGGAGGGAAATCTTGGGA 92933
                               i        i         i       v     vi  ii       
C genome_3_4021        118 TACACGTCATCCCGTTTCCCGGCAAAATTCCCGGGAGCAAAGCCTTGGGA 69

  scaffold286|s      92934 CAGGAAGGCCTTCCCGGACAGGGATTCTTGCCTCCTTTTCCCGGAATCCT 92983
                            i                 v       ii      i             i
C genome_3_4021         68 CGGGAAGGCCTTCCCGGACCGGGATTCCCGCCTCCCTTTCCCGGAATCCC 19

  scaffold286|s      92984 GAACAGGACCAACCTCTA 93001
                               i             
C genome_3_4021         18 GAACGGGACCAACCTCTA 1

Matrix = 20p45g.matrix
Kimura (with divCpGMod) = 11.79
Transitions / transversions = 2.22 (20/9)
Gap_init rate = 0.07 (15 / 213), avg. gap size = 1.13 (17 / 15)


759 17.03 9.73 6.44 scaffold286|size362275 93010 93235 (269302) C rnd-1_family-500#Unknown (48) 234 2 m_b2010s001i66 95257

  scaffold286|s      93010 CGATTTTTTTATTTCTTTGCCAGATCCTCCATTTTTTCACGAAAAGGCGT 93059
                              v      --    i-  v     vv        -   v   v i   
C rnd-1_family-        234 CGAATTTTTT--TTCTC-GCGAGATCAGCCATTTTT-CACCAAACGACGT 189

  scaffold286|s      93060 TGTTAGCAGTTCTGACAGCCCCAATTCTCCACAGACAGC----CTAACCA 93105
                           iv   v i i  i   i  i          v v      ---- i     
C rnd-1_family-        188 CCTTATCGGCTCCGACGGCTCCAATTCTCCCCCGACAGCCGANCCAACCA 139

  scaffold286|s      93106 TCACAAT-CACCATCATTAACCTCACCCACAACC---------------- 93138
                           v      -       v  v   i  i      i ----------------
C rnd-1_family-        138 GCACAATCCACCATCTTTTACCCCATCCACAATCCCCCCGCGCCGTTTTG 89

  scaffold286|s      93139 TCAGTGGCACCCTATTTCTCAC-TCAGCAGCACCAACAACACCGTCCATT 93187
                                   i           v -i   -      i        ?      
C rnd-1_family-         88 TCAGTGGCGCCCTATTTCTCCCGCCAG-AGCACCGACAACACCNTCCATT 40

  scaffold286|s      93188 TTAGTCCATTTTTGGCCATTTTTGGCCTGTTCTCCGCAATGTCAACCC 93235
                             v   v          i----------i     vi i          
C rnd-1_family-         39 TTCGTCGATTTTTGGCCG----------ATTCTCGACGATGTCAACCC 2

Matrix = 20p45g.matrix
Kimura (with divCpGMod) = 15.16
Transitions / transversions = 1.12 (19/17)
Gap_init rate = 0.08 (19 / 225), avg. gap size = 1.95 (37 / 19)

791 14.99 12.09 0.99 scaffold286|size362275 93023 93204 (269333) C rnd-1_family-510#Unknown (0) 553 352 m_b2010s001i67 95257

  scaffold286|s      93023 TCTTTGCCAGATCCTCCATTTTTTCACGAAAAGGCGTTGTTAGCAGTTCT 93072
                              ii        vv        -   v   ? i   i?   ? i i  i
C rnd-1_family-        553 TCTCCGCCAGATCAGCCATTTTT-CACCAAANGACGTCNTTANCGGCTCC 505

  scaffold286|s      93073 GACAGCCCCAATTCTCCACAGACAGC----CTAACCATCACAAT-CACCA 93117
                              i  i          v v      ---- i     v      -     
C rnd-1_family-        504 GACGGCTCCAATTCTCCCCCGACAGCCGANCCAACCAGCACAATCCACCA 455

  scaffold286|s      93118 TCATTAACCTCACCCACAACC----------------TCAGTGGCACCCT 93151
                             v  v   i  i      i ----------------        i    
C rnd-1_family-        454 TCTTTTACCCCATCCACAATCCCCCCGCGCCGTTTTGTCAGTGGCGCCCT 405

  scaffold286|s      93152 ATTTCTCAC-TCAGCAGCACCAACAACACCGTCCATTTTAGTCCATTTTT 93200
                                  v -i   -      i        ?        v   v      
C rnd-1_family-        404 ATTTCTCCCGCCAG-AGCACCGACAACACCNTCCATTTTCGTCGATTTTT 356

  scaffold286|s      93201 GGCC 93204
                               
C rnd-1_family-        355 GGCC 352

Matrix = 20p45g.matrix
Kimura (with divCpGMod) = 13.44
Transitions / transversions = 1.45 (16/11)
Gap_init rate = 0.03 (6 / 181), avg. gap size = 4.00 (24 / 6)

691 13.36 1.44 8.46 scaffold286|size362275 93139 93277 (269260) C rnd-1_family-544#Unknown (14) 140 11 m_b2010s001i68 95257

  scaffold286|s      93139 TCAGTGGCACCCTATTTCTCAC-TCAGCAGCACCAACAACACCGTCCATT 93187
                                   i           v -i   -      i        ?      
C rnd-1_family-        140 TCAGTGGCGCCCTATTTCTCCCGCCAG-AGCACCGACAACACCNTCCATT 92

  scaffold286|s      93188 TTAGTCCATTTTTGGCCATTTTTGGCCTGTTCTCCGCAATGTCAACCCCC 93237
                             v   v          i----------i        i            
C rnd-1_family-         91 TTCGTCGATTTTTGGCCG----------ATTCTCCGCGATGTCAACCCCC 52

  scaffold286|s      93238 GACCTTCATGAAAGCCGTCAATCT-AAGGGGGTCCCTTCCA 93277
                               v  ii vv           i-      i     i   
C rnd-1_family-         51 GACCGTCGCGCTAGCCGTCAATCCGAAGGGGATCCCTCCCA 11

Matrix = 20p45g.matrix
Kimura (with divCpGMod) = 8.94
Transitions / transversions = 1.83 (11/6)
Gap_init rate = 0.09 (13 / 138), avg. gap size = 1.00 (13 / 13)


5265 8.03 0.28 3.86 scaffold286|size362275 93280 94004 (268533) rnd-5_family-135#Unknown 1 700 (1327) m_b2010s001i69 95258

  scaffold286|s      93280 ACATACCCCCTCCGTTCCAAATCTACCGCCACACGTTGCATCAAATCTTC 93329
                                               v  i            i   i   v   i 
  rnd-5_family-          1 ACATACCCCCTCCGTTCCAACTCCACCGCCACACGTCGCACCAATTCTCC 50

  scaffold286|s      93330 ATCTTCCAAAGATTGAATACCATTCCTAAATGCCTCAGAAACATTTCTCT 93379
                           i  i         i                      i             
  rnd-5_family-         51 GTCCTCCAAAGATCGAATACCATTCCTAAATGCCTCGGAAACATTTCTCT 100

  scaffold286|s      93380 CTTGTTTCTTTTTCGTGGCAAGAGGTTGTGACAAGGATTGTCATGCCCTC 93429
                                     i        i  i                   i       
  rnd-5_family-        101 CTTGTTTCTTCTTCGTGGCGAGGGGTTGTGACAAGGATTGTCGTGCCCTC 150

  scaffold286|s      93430 CTCTTTTGGCCCTTTCCTTCCACAACAATACTGTCATTCTTGCCCTCCTC 93479
                                                         i  i      i         
  rnd-5_family-        151 CTCTTTTGGCCCTTTCCTTCCACAACAATATTGCCATTCTCGCCCTCCTC 200

  scaffold286|s      93480 CACCCTTGTTGTTGTTGTTGTTGTTGTTTCATGAACCCTCCAATGAGACG 93529
                                  ---------------------   i           v      
  rnd-5_family-        201 CACCCTT---------------------TCACGAACCCTCCAAGGAGACG 229

  scaffold286|s      93530 GCATCACAATATCTCACCTCTCTCCCTCCCAAATTCTCTTCATCAGGACA 93579
                           i ii         i                i              v    
  rnd-5_family-        230 ACGCCACAATATCCCACCTCTCTCCCTCCCGAATTCTCTTCATCATGACA 279

  scaffold286|s      93580 TACAACTGTCCAAACTATACAGAAACAAACTCTTGTTGTACCTGTTCTTC 93629
                                           v   i     v i             v       
  rnd-5_family-        280 TACAACTGTCCAAACTTTACGGAAACCAGCTCTTGTTGTACCAGTTCTTC 329

  scaffold286|s      93630 CATGACAAGGTGTTGTTGTTGGGGTTGGGGTTGGAATTGAAATCTTGACA 93679
                                 i   i          ------       vi         i    
  rnd-5_family-        330 CATGACGAGGCGTTGTTGTTG------GGGTTGGTGTTGAAATCTCGACA 373

  scaffold286|s      93680 AGAGGTCAAAGGTTTCCAATTTGGTGTAATGCTGTGGACATGGATGAGAA 93729
                                    v      v               v             i   
  rnd-5_family-        374 AGAGGTCAATGGTTTCGAATTTGGTGTAATGCAGTGGACATGGATGGGAA 423

  scaffold286|s      93730 TCCTCTGACATGATTTGAAAATAAACCACAAAAAGTTACAGCAATTATGA 93779
                                          i                   v              
  rnd-5_family-        424 TCCTCTGACATGATTCGAAAATAAACCACAAAAAGATACAGCAATTATGA 473

  scaffold286|s      93780 AATCAATTGCTTCCAAATTTGCAGGTAACTACAATGAGATGAAGAGTAAG 93829
                                                  v                          
  rnd-5_family-        474 AATCAATTGCTTCCAAATTTGCACGTAACTACAATGAGATGAAGAGTAAG 523

  scaffold286|s      93830 GAGAAGCATGTGCATGTCACAACTGGGAAACACA-TGGTAGATGAGAGCT 93878
                                     v                       -       i       
  rnd-5_family-        524 GAGAAGCATGAGCATGTCACAACTGGGAAACACAGTGGTAGACGAGAGCT 573

  scaffold286|s      93879 GATGCAATCTTTGAAGCATGATGAATTGGTTTGACCCATCTTGAATGCAA 93928
                                           v           v           i  i      
  rnd-5_family-        574 GATGCAATCTTTGAAGAATGATGAATTGTTTTGACCCATCCTGGATGCAA 623

  scaffold286|s      93929 TTGAAGATCACGTTAATGATTTACTGCTCACATGGGGCT-TTTTTGTGAT 93977
                                    v   v      v                  -          
  rnd-5_family-        624 TTGAAGATCTCGTGAATGATGTACTGCTCACATGGGGCTATTTTTGTGAT 673

  scaffold286|s      93978 CGGTCTAGGTGACTTCTTGTGGATAAG 94004
                           i       v  vv           i  
  rnd-5_family-        674 TGGTCTAGTTGCGTTCTTGTGGATGAG 700

Matrix = 20p45g.matrix
Kimura (with divCpGMod) = 6.22
Transitions / transversions = 1.55 (34/22)
Gap_init rate = 0.04 (29 / 724), avg. gap size = 1.00 (29 / 29)


248 29.63 4.51 6.11 scaffold286|size362275 93955 94087 (268450) scaffold230|size167806_(dbseq-nr_188)_[124304,130861]#LTR/Gypsy 5971 6101 (457) m_b2010s001i70 95259

  scaffold286|s      93955 CTCACATGGGGCTTTTTTGTGATCGGTCTAGGTGAC--TTCTTGTGGATA 94002
                              v    i  i      vii   ivi   iv v  --  i   -  iii
  scaffold230|s       5971 CTCCCATGAGGTTTTTTTCCAATCACCCTAATTCACCATTTTTG-GGGCG 6019

  scaffold286|s      94003 AGTGACATGAGCCAAGGATACCTACTGGTACCCCTTACCCA----ACCTG 94048
                                   ii         - vi     ----   v vv  ---- i   
  scaffold230|s       6020 AGTGACATAGGCCAAGGAT-CACACTGG----CCTGAAACATGCTATCTG 6064

  scaffold286|s      94049 GGCCAAATATCAGGCCCATGAGTACACATACAAATAGGA 94087
                            v iiiiv    ii    v  --v  v   v  i     
  scaffold230|s       6065 GCCTGGGAATCAAACCCAGGA--CCAAATAAAAGTAGGA 6101

Matrix = 20p45g.matrix
Kimura (with divCpGMod) = 37.30
Transitions / transversions = 1.47 (22/15)
Gap_init rate = 0.08 (10 / 132), avg. gap size = 1.40 (14 / 10)

459 19.23 2.40 8.47 scaffold286|size362275 93991 94115 (268422) scaffold20|size643067_(dbseq-nr_59)_[150389,156689]#LTR/Gypsy 5809 5926 (375) m_b2010s001i71 95259

  scaffold286|s      93991 TTCTTGTGGATAAGTGACATGAGCCAAGGATACCTACTGGTACCCCTTAC 94040
                              v  v  iii                                   vii
  scaffold20|si       5809 TTCGTGGGGGCGAGTGACATGAGCCAAGGATACCTACTGGTACCCCTGGT 5858

  scaffold286|s      94041 CCAACCTGGGCCAAATATCAGGCCCATGAGTACACATACAAATAGGAATT 94090
                                 v  v  v viv     -   ii      v    ---  ------
  scaffold20|si       5859 CCAACCAGGCCCCATCTTCAGG-CCACAAGTACAAATAC---TA------ 5898

  scaffold286|s      94091 TTCCTACC---TAAGGGAAGGATCCCAC 94115
                               i   ---v        v  v v  
  scaffold20|si       5899 TTCCCACCGAAGAAGGGAAGTATACAAC 5926

Matrix = 20p45g.matrix
Kimura (with divCpGMod) = 20.94
Transitions / transversions = 0.69 (9/13)
Gap_init rate = 0.09 (11 / 124), avg. gap size = 1.18 (13 / 11)

478 18.19 0.00 1.14 scaffold286|size362275 93991 94079 (268458) scaffold61|size850897_(dbseq-nr_469)_[557107,562633]#LTR/Gypsy 5037 5124 (403) m_b2010s001i72 95259

  scaffold286|s      93991 TTCTTGTGGATAAGTGACATGAGCCAAGGATACCTACTGGTACCCCTTAC 94040
                              v  v  iii                                   v  
  scaffold61|si       5037 TTCGTGGGGGCGAGTGACATGAGCCAAGGATACCTACTGGTACCCCTGAC 5086

  scaffold286|s      94041 CCAACCTGGGCCAAATATCAGGCCCATGAGTACACATAC 94079
                                 v  v  v v v     -   iii i   v    
  scaffold61|si       5087 CCAACCAGGCCCCATTTTCAGG-CCACAGGCACAAATAC 5124

Matrix = 20p45g.matrix
Kimura (with divCpGMod) = 19.35
Transitions / transversions = 0.78 (7/9)
Gap_init rate = 0.01 (1 / 88), avg. gap size = 1.00 (1 / 1)

9821 6.31 0.24 1.55 scaffold286|size362275 94005 95243 (267294) scaffold46|size1342926_(dbseq-nr_577)_[710911,717439]#LTR/Gypsy 1 1223 (5306) m_b2010s001i73 95259

  scaffold286|s      94005 TGACATGAGCCAAGGATACCTACTGGTACCCCTTACCCAACCTGGGCCAA 94054
                                                            v          i   v 
  scaffold46|si          1 TGACATGAGCCAAGGATACCTACTGGTACCCCTGACCCAACCTGAGCCCA 50

  scaffold286|s      94055 ATATCAGGCCCATGAGTACACATACAAATAGGAATTTTCCTACCTAAGGG 94104
                                         iv                  i v     v       
  scaffold46|si         51 ATATCAGGCCCATGGCTACACATACAAATAGGAACTATCCTAACTAAGGG 100

  scaffold286|s      94105 AAGGATCCCACCAAATAAAAGCAGGACTCATTAACAAGACCATTGAGTCC 94154
                           v                i                                
  scaffold46|si        101 TAGGATCCCACCAAATAGAAGCAGGACTCATTAACAAGACCATTGAGTCC 150

  scaffold286|s      94155 TGCAGAACTTCTTAACAAGACCATTGGGTCCTGGGGGACCCACTGGCAGG 94204
                                i                                            
  scaffold46|si        151 TGCAGGACTTCTTAACAAGACCATTGGGTCCTGGGGGACCCACTGGCAGG 200

  scaffold286|s      94205 ATTGCATCTACAGCCTAATTAGGTTCAAGTGGATTCAGGTTGGCATGCAA 94254
                              i                              i  i            
  scaffold46|si        201 ATTACATCTACAGCCTAATTAGGTTCAAGTGGATCCAAGTTGGCATGCAA 250

  scaffold286|s      94255 GAATGCATGTACAGCCCAAACCAGGTGCATGTATACCCAGTTTGGCATGC 94304
                                                            i                
  scaffold46|si        251 GAATGCATGTACAGCCCAAACCAGGTGCATGTACACCCAGTTTGGCATGC 300

  scaffold286|s      94305 ATGATTCCAATAGGGTTCATGCAAATCTAACCTCCTCGAATTACATGCAA 94354
                                                                             
  scaffold46|si        301 ATGATTCCAATAGGGTTCATGCAAATCTAACCTCCTCGAATTACATGCAA 350

  scaffold286|s      94355 AATGCATGATAAATTAGAGAGGACTACCATGAGGCAGTCCTCATTTCCAA 94404
                                                                         i   
  scaffold46|si        351 AATGCATGATAAATTAGAGAGGACTACCATGAGGCAGTCCTCATTTTCAA 400

  scaffold286|s      94405 TCAGTTTTTTAGCTCATAAAAATAATCTCCAAACAACTGGAACATCC--T 94452
                                         i  -       v                     -- 
  scaffold46|si        401 TCAGTTTTTTAGCTTAT-AAAATAAACTCCAAACAACTGGAACATCCTTT 449

  scaffold286|s      94453 TTTTCTACTTCTTATCTACAACTACTTTTTGATTACTTCCGGCTTAGGTC 94502
                                                      i ii                   
  scaffold46|si        450 TTTTCTACTTCTTATCTACAACTACTTCTCAATTACTTCCGGCTTAGGTC 499

  scaffold286|s      94503 ACTATCATACGATAGCTGAACTCCGTAAGTTGATCGCAGTTTCTACCACA 94552
                                           ii     v           i  i           
  scaffold46|si        500 ACTATCATACGATAGCCAAACTCGGTAAGTTGATCACAATTTCTACCACA 549

  scaffold286|s      94553 CAAAAGGCTCATCCCGACGACCTACAGGCAGTTGACAAGACAAGGTATAC 94602
                                             v          i  i        i    v   
  scaffold46|si        550 CAAAAGGCTCATCCCGACCACCTACAGGCGGTCGACAAGACGAGGTTTAC 599

  scaffold286|s      94603 CACGCAGGGTACTAAGTTCCTTGCACGTCACCGTGCAAAC-TTTTTTTCC 94651
                                         v                         -v        
  scaffold46|si        600 CACGCAGGGTACTACGTTCCTTGCACGTCACCGTGCAAACAATTTTTTCC 649

  scaffold286|s      94652 TCAGTCCACCAAGGAGCTCTTACAAGAAGCTCTTCGTAGGCACTAGTCTA 94701
                                              i       v       v  v       i   
  scaffold46|si        650 TCAGTCCACCAAGGAGCTCCTACAAGACGCTCTTCTTACGCACTAGCCTA 699

  scaffold286|s      94702 GGTGAAAAGTTGAGAGCCATGTCCTCCGTGAAAGCATTTCCAGAAGGGCT 94751
                                      i  v                                   
  scaffold46|si        700 GGTGAAAAGTTAAGTGCCATGTCCTCCGTGAAAGCATTTCCAGAAGGGCT 749

  scaffold286|s      94752 CAAGTGGGTAGAGTGCGAACGTGGCGTTGGCGAGAAGAATTCCCCCATAC 94801
                                                ii        ii                 
  scaffold46|si        750 CAAGTGGGTAGAGTGCGAACGCAGCGTTGGCAGGAAGAATTCCCCCATAC 799

  scaffold286|s      94802 GCTTTATTCCATATTCCTGAGCAGGATCCCGTGCAGGATGCCCTCGCGAA 94851
                              -------                                  i  i  
  scaffold46|si        800 GCT-------ATATTCCTGAGCAGGATCCCGTGCAGGATGCCCTTGCAAA 842

  scaffold286|s      94852 GGACAAAAAGACCACCTATTTTAAATTGACTCTCCCGAATACCGGGAATG 94901
                                                         i          ii       
  scaffold46|si        843 GGACAAAAAGACCACCTATTTTAAATTGACCCTCCCGAATATTGGGAATG 892

  scaffold286|s      94902 AGTTAAAGGTGGCGGTATGGGCGTCCGGGACTCCCGAGCAGTTTCTACTG 94951
                                   v             i                           
  scaffold46|si        893 AGTTAAAGCTGGCGGTATGGGCATCCGGGACTCCCGAGCAGTTTCTACTG 942

  scaffold286|s      94952 CATGTACGCTGCGTGATTCACGTGTGCAAGCAAATGGGGCTTGACACCAA 95001
                                v ii vi iv                                vi 
  scaffold46|si        943 CATGTCCATTCTGCTATTCACGTGTGCAAGCAAATGGGGCTTGACACGGA 992

  scaffold286|s      95002 CTTCGGTGAAGCCAAGAAGGCTGTTGAAACAGCCAAGATCAATGCTGAAC 95051
                                v       v                          i         
  scaffold46|si        993 CTTCGCTGAAGCCCAGAAGGCTGTTGAAACAGCCAAGATCGATGCTGAAC 1042

  scaffold286|s      95052 TAGCAAAGGAGAAGTACGTGAAAGTACGCAATGCCAAAAAAAAGAAGAAG 95101
                                      i     i    i            i              
  scaffold46|si       1043 TAGCAAAGGAGGAGTACATGAAGGTACGCAATGCCGAAAAAAAGAAGAAG 1092

  scaffold286|s      95102 GGCAATAAAGGAGATGCGCCCGGTACAACCACCGAGACTGCTTCACCTGC 95151
                            i                      ----------- i v           
  scaffold46|si       1093 GACAATAAAGGAGATGCGCCCGGT-----------GGCGGCTTCACCTGC 1131

  scaffold286|s      95152 CCTCGTGGAAGACAAGGCCTCCTATGACAAGGCCCTGAAGGCTCTTGAAG 95201
                              v       v      i     i                         
  scaffold46|si       1132 CCTAGTGGAAGCCAAGGCTTCCTACGACAAGGCCCTGAAGGCTCTTGAAG 1181

  scaffold286|s      95202 ATGCGAAGCTTGCCGTCTCAACGGCTGAAGCAAAGCCCTTCG 95243
                                                      i   i     i    
  scaffold46|si       1182 ATGCGAAGCTTGCCGTCTCAACGGCTGGAGCGAAGCCTTTCG 1223

Matrix = 20p45g.matrix
Kimura (with divCpGMod) = 6.06
Transitions / transversions = 1.96 (51/26)
Gap_init rate = 0.02 (21 / 1238), avg. gap size = 1.05 (22 / 21)


1463 18.92 4.93 2.96 scaffold286|size362275 95246 95610 (266927) C rnd-1_family-760#Unknown (0) 372 1 m_b2010s001i74 95260

  scaffold286|s      95246 GTACCTGCCATGGCAGCTGACTCCGTCAGCTAGGCCATGCCGGGCCCTCA 95295
                             ?  i                                            
C rnd-1_family-        372 GTNCCCGCCATGGCAGCTGACTCCGTCAGCTAGGCCATGCCGGGCCCTCA 323

  scaffold286|s      95296 AAAAAGGTCTCCTTTTGTTTGTCACCCTCTCTATCCACCACCCTACAAAA 95345
                                 vi ii  iiii iviviiv i i          vi  i  vvv 
C rnd-1_family-        322 AAAAAGCCCCTCTCCCATCAAATGGCTTTTCTATCCACCCTCCCACTCTA 273

  scaffold286|s      95346 TATCCAAAACTTGAAAAACATCCATTTATGGGCTATGCCGTGTCCCAGCA 95395
                                    - i vvvvvi     ? ii    ? v?      i    vv 
C rnd-1_family-        272 TATCCAAAA-TCGTTTTCTATCCANTCGTGGGNTCNGCCGTGCCCCACAA 224

  scaffold286|s      95396 CTAACAAATCCCA-------------CATTCTATGT---CCAATTGGGAT 95429
                           ii    v   i  ------------- vi   i   ---   v  ---- 
C rnd-1_family-        223 TCAACACATCTCAGTCCCCGTGACTGCCCTCTGTGTATACCACTT----T 178

  scaffold286|s      95430 ATAAATACGGGTAGTTTGCCCTTTATTGTTGCTATCATACCACTGATGAG 95479
                           v   v    v-     -  -- v   v       ? ?i        i   
C rnd-1_family-        177 TTAACTACGT-TAGTT-GC--TGTATAGTTGCTANCNCACCACTGACGAG 132

  scaffold286|s      95480 CCATCTAGG-CGAAACAAGAGATGCCATTGTTTGGTCACTGGCAACTCCC 95528
                              i v   -        ?                               
C rnd-1_family-        131 CCACCGAGGGCGAAACAANAGATGCCATTGTTTGGTCACTGGCAACTCCC 82

  scaffold286|s      95529 GTTGTTAAAATAGTGCTTAATGGATAACATCCGAAT-TTAACCAATTAAA 95577
                                   ?-    ivv          v      v -  i          
C rnd-1_family-         81 GTTGTTAAN-TAGTAGGTAATGGATAAAATCCGATTATTGACCAATTAAA 33

  scaffold286|s      95578 AAGTTAAAACTGGACATCCTATCCAAACTGAAA 95610
                                -  v          ivii    v i   
C rnd-1_family-         32 AAGTT-AATCTGGACATCCCCCTCAAAATAAAA 1

Matrix = 20p45g.matrix
Kimura (with divCpGMod) = 21.08
Transitions / transversions = 1.09 (35/32)
Gap_init rate = 0.04 (15 / 364), avg. gap size = 1.93 (29 / 15)


9437 16.77 1.88 3.47 scaffold286|size362275 95612 97631 (264906) rnd-5_family-136#Unknown 1 1989 (1) m_b2010s001i75 95261

  scaffold286|s      95612 GTGTGATATAACAACAAAATCATGTCCTCTGGATATGTGTCGCATCGAGC 95661
                                   ---                  i    vi i          ? 
  rnd-5_family-          1 GTGTGATA---CAACAAAATCATGTCCTCCGGATCCGCGTCGCATCGANC 47

  scaffold286|s      95662 TACGGCTTCGGGCAACAAGCGCACTGCACGGCAACTCGAGCCCGAGGAGA 95711
                           i                       i        v     ??         
  rnd-5_family-         48 CACGGCTTCGGGCAACAAGCGCACCGCACGGCACCTCGANNCCGAGGAGA 97

  scaffold286|s      95712 TGTTAGAAACATCGCGCGCTGCCTCCCTCTCAACCACCGCCGACGCCAAC 95761
                               ?i ?                       vii             i- 
  rnd-5_family-         98 TGTTNAANACATCGCGCGCTGCCTCCCTCTCCGTCACCGCCGACGCCG-C 146

  scaffold286|s      95762 GACGTCTCCACCTCTCCAC-----ACGCAACCAACGTCGACCTCCCGTGC 95806
                                 i  i  ?      -----    iv  i         i       
  rnd-5_family-        147 GACGTCCCCGCCNCTCCACCGCGCACGCGCCCGACGTCGACCCCCCGTGC 196

  scaffold286|s      95807 GTCCTCACCAACACCTCGGCCCTCAAAACGGCCTCCACGAAAATCGAAGC 95856
                               iv                  i           i             
  rnd-5_family-        197 GTCCCGACCAACACCTCGGCCCTCGAAACGGCCTCCGCGAAAATCGAAGC 246

  scaffold286|s      95857 TTTCGTGCGGACGCTCCATTATCCCCAACAACGAGCCATCTTCCAGGACA 95906
                           i                i   i  ?            i            
  rnd-5_family-        247 CTTCGTGCGGACGCTCCGTTACCCNCAACAACGAGCCGTCTTCCAGGACA 296

  scaffold286|s      95907 ACGCGCTGCCTTACTTGCACACTTTTGCTGAGTTCTACCACGAAAGCAAG 95956
                               i    v    i v   i i  i  i  v       i          
  rnd-5_family-        297 ACGCACTGCGTTACCTCCACGCCTTCGCCGACTTCTACCGCGAAAGCAAG 346

  scaffold286|s      95957 ACACTCCTGAAGACGAAGGACAATCCGTCTTACTGCCCACCATCCTTCAA 96006
                             v                  i    ?  i        i  i    v  i
  rnd-5_family-        347 ACCCTCCTGAAGACGAAGGACGATCCNTCCTACTGCCCGCCGTCCTGCAG 396

  scaffold286|s      96007 GATCATCATCCCCATGCAGCCGATGCAACGGGTTAGAGAGAGCACGGCAT 96056
                                iv      ?         i    ?    -  i      i      
  rnd-5_family-        397 GATCACGATCCCCNTGCAGCCGACGCAANGGGT-AGGGAGAGCGCGGCAT 445

  scaffold286|s      96057 TCAAGGCTCTTGCCGATCAATCGGCACCGATCGCAAACGAACTCAGCCTT 96106
                                     i     iv         v         ?           v
  rnd-5_family-        446 TCAAGGCTCTCGCCGACGAATCGGCACGGATCGCAAANGAACTCAGCCTG 495

  scaffold286|s      96107 AAAATGGCTGCACAGATGCTCAAATGCAAGTGTCTAAATAACGCGGACAA 96156
                                      ?        ?              ?  i           
  rnd-5_family-        496 AAAATGGCTGCNCAGATGCTNAAATGCAAGTGTCTNAACAACGCGGACAA 545

  scaffold286|s      96157 ACAACACGAGTCCGTTGAAATCTTCGCAAAAGGCCTCGCCAACATGGCCG 96206
                                i         i       v   ?                      
  rnd-5_family-        546 ACAACGCGAGTCCGTCGAAATCTACGCNAAAGGCCTCGCCAACATGGCCG 595

  scaffold286|s      96207 AAATCCTCCTTGCCGAGATTAACACCACCAGCACCAACAAGCATGACCTC 96256
                                     i      i i                i   i  i      
  rnd-5_family-        596 AAATCCTCCTCGCCGAGGTCAACACCACCAGCACCAGCAAACACGACCTC 645

  scaffold286|s      96257 GTTGCCAATCTCCTCTCCCATTATGAACTCGACGCGATTGGG-CATTATT 96305
                             i  ?i i           i  i           i  i   -  i-  i
  rnd-5_family-        646 GTCGCNGACCTCCTCTCCCACTACGAACTCGACGCAATCGGGGCAC-ATC 694

  scaffold286|s      96306 AATATGACCCTCGACCGCTTCATCGAGATCTATAAAGAGGTCAATAAACT 96355
                             i        ?         i    v     i           i     
  rnd-5_family-        695 AACATGACCCTNGACCGCTTCGTCGACATCTACAAAGAGGTCAACAAACT 744

  scaffold286|s      96356 TCCAAACCGCCTCCAAATCAACCCGCCCAAAGAGGCCGCACGTCCTACGA 96405
                           i    v   ?      ?       i?        vv   i v   v?  v
  rnd-5_family-        745 CCCAACCCGNCTCCAANTCAACCCANCCAAAGAGCGCGCGCCTCCANCGC 794

  scaffold286|s      96406 CGACAATGCCACCAAACACCCAGCATCCTCTCATCACAACGGACACCACG 96455
                               i i vv   v        v i-------------  v   ----  
  rnd-5_family-        795 CGACGACGAGACCCAACACCCATCG-------------ACCGAC----CG 827

  scaffold286|s      96456 CGTCCAACTCACCCCCCTCTTCCAAACCCTTCACTTCCAACTCCTACACA 96505
                           vi  - i ? i   v    iv vi   v iv v i         v?   v
  rnd-5_family-        828 AATC-AGCNCGCCCACCTCCACAGAACGCCGCTCCTCCAACTCCANCACT 876

  scaffold286|s      96506 AC--CTGGTAAAGCGCCCACTCTTCCGAACCCCTTCCTCAC------AAA 96547
                             --  v -- vv v     v  i  i         vi   ------   
  rnd-5_family-        877 ACAACTCG--ACCCCCCCACACTCCCAAACCCCTTCGCCACCACCGCAAA 924

  scaffold286|s      96548 CACAACACCCA-----CCGGGGATTCCACCA---CCGCCACCACAACGAC 96589
                              i       -----  vv i ivv i  i---     i    v  vi 
  rnd-5_family-        925 CACGACACCCAACCTCCCTCGAACAACGCCGATGCCGCCGCCACCACCGC 974

  scaffold286|s      96590 AATGCCAACCAGGGCACCAACCGACTTCGTCTCAACCCTTTCCCTCCTGC 96639
                            iii     ----  -----   i       v vi v  i        --
  rnd-5_family-        975 AGCACCAAC----GC-----CCGGCTTCGTCACCGCGCTCTCCCTCCT-- 1013

  scaffold286|s      96640 CTACCCAAACCAAAACCCACAGCCCAACGCAATCAACCCTACCCTCCCGG 96689
                           --      -------      v   i   v  v vi   v i vv v ii
  rnd-5_family-       1014 --ACCCAA-------CCCACATCCCGACGAAAGCCGCCCAATCGACGCAA 1054

  scaffold286|s      96690 CGCCTCACCAACTAACGCCAACCCAACCGACTCCT-CCGACGAA------ 96732
                            i  i iv vv i      i        v  v  v-   vv   ------
  rnd-5_family-       1055 CACCCCGACTCCCAACGCCGACCCAACCCACGCCAACCGCGGAAAACCCT 1104

  scaffold286|s      96733 -CACAAATCCTACTTTCAACCCCGGCCACAACGCCATTGCCCAATCCGAA 96781
                           -   v  ivvi  ii  i  v   i         v  i   vv  i   i
  rnd-5_family-       1105 CCACCAACGGCACCCTCGACGCCGACCACAACGCGATCGCCGCATTCGAG 1154

  scaffold286|s      96782 GCGTCATTTGCCTACGACTTAACGCTGCGCCATCCCACGCCGGCTTCCCT 96831
                             iv ?  i         i v    -- ?   ---v i    ----   v
  rnd-5_family-       1155 GCAGCNTTCGCCTACGACCTCACGC--CNCCA---AATGCCG----CCCG 1195

  scaffold286|s      96832 ACCAACGGAACAGGCCACTCC-TCACC--ACCCACCCCCACTCTACACCA 96878
                             v i v--- vi  v  v  -v  v --    i  i  v          
  rnd-5_family-       1196 ACAAGCT---CCAGCGACGCCAACAACGAACCCGCCTCCCCTCTACACCA 1242

  scaffold286|s      96879 CTATCAATCCGTACTCCTGGGGTGATGGCATCATTCACTACTCGTGCGAG 96928
                            vv ?  i  i      i i  i  iii  i i i         i    i
  rnd-5_family-       1243 CACTNAACCCATACTCCCGAGGCGACAACACCGTCCACTACTCGCGCGAA 1292

  scaffold286|s      96929 TACACTACACAGGAGCTCGATGCCATCCAATGGGCGGAGCAATCCCACCG 96978
                                i  i           i         iv   ?           i  
  rnd-5_family-       1293 TACACCACGCAGGAGCTCGACGCCATCCAACTGGCNGAGCAATCCCATCG 1342

  scaffold286|s      96979 CAAGAATCAAGCTGCCTCCCGCACAGCTACTCTGAACTCGCTCCGCTCCA 97028
                            i vivi     i         i    i  i  v     v        ? 
  rnd-5_family-       1343 CGACGCCCAAGCCGCCTCCCGCGCAGCCACCCTCAACTCCCTCCGCTCNA 1392

  scaffold286|s      97029 GCGGACGAGCAATGACGAGCATCTTATCCAC-TCCTCAACCCCACTCCAA 97077
                                             v  v i i  v  -v  v   -  vi i  iv
  rnd-5_family-       1393 GCGGACGAGCAATGACGACCAACCTGTCGACAGCCACAA-CCGGCCCCGC 1441

  scaffold286|s      97078 CAATGACAACTGC-ACCGCGCCTGCCGCCACACCCGTCACCATCATCCAC 97126
                                  -i i  -        i   i    ?      iv i  i     
  rnd-5_family-       1442 CAATGAC-GCCGCAACCGCGCCCGCCACCACNCCCGTCGACGTCGTCCAC 1490

  scaffold286|s      97127 ATGAACACCCACGGCGATGCCGACTCGTCCAACATCACAGGCACCGGGGA 97176
                            i?       i      i  ?          v      ?        v  
  rnd-5_family-       1491 ACNAACACCCGCGGCGACGCNGACTCGTCCACCATCACNGGCACCGGCGA 1540

  scaffold286|s      97177 TGTCACCACTCCGTTGTCACGATCGACGGTCTCCTTCCATCACACCATGG 97226
                           i v         ? i   i  v     ?           i      ? v 
  rnd-5_family-       1541 CGGCACCACTCCNTCGTCGCGCTCGACNGTCTCCTTCCACCACACCNTCG 1590

  scaffold286|s      97227 CATCCAGCACGCACCACGGCGCTCTCCATACCCTCCAAACAGCCGTTCCC 97276
                            ?  vi                i   v i     i i?        i i 
  rnd-5_family-       1591 CNTCGGGCACGCACCACGGCGCCCTCAACACCCTTCGNACAGCCGTCCTC 1640

  scaffold286|s      97277 ATATGCTTTGCAGCCTCCCAGGCGGAATACATCCGCGCTTTTAACGCCAA 97326
                            v      i  v     ?  i  ?  i        ?    vi     ?  
  rnd-5_family-       1641 AAATGCTTCGCCGCCTCNCAAGCNGAGTACATCCGNGCTTACAACGCNAA 1690

  scaffold286|s      97327 AGCAATCGAGGCCAACCTGAGCAAAATCGCCGCCCGCCAGCACACCGAGG 97376
                              ?              v                    i i?       
  rnd-5_family-       1691 AGCNATCGAGGCCAACCTCAGCAAAATCGCCGCCCGCCAACGNACCGAGG 1740

  scaffold286|s      97377 AATGTGCTGAGTCAACGGCGGTCACCATCCACTCCGAGGATACGCCCACA 97426
                               i  i  i? i     v                  iii        v
  rnd-5_family-       1741 AATGCGCCGAANCGACGGCCGTCACCATCCACTCCGAGAGCACGCCCACC 1790

  scaffold286|s      97427 CCCCGTACAGTTGGCGCCACCATCGACGCCTGTATTCAACGCTCTCAGAG 97476
                             ?  i                       ?i ?  ? ii     v  ivi
  rnd-5_family-       1791 CCNCGCACAGTTGGCGCCACCATCGACGCNCGNATNCGGCGCTCACAACA 1840

  scaffold286|s      97477 TGAACTGGAGAAACGTCTCCAATCTCTAGAGCAACGCCTGGCCAACGAAA 97526
                           v  i  v        i        v  ?  i        ?        i 
  rnd-5_family-       1841 GGAGCTCGAGAAACGCCTCCAATCGCTNGAACAACGCCTNGCCAACGAGA 1890

  scaffold286|s      97527 AAAGCAAAACGGCCTCCTTCGAACGACGTCTCCAACACCAAAACCAACAG 97576
                            i i    v ?     ?        ?  i        vv  v v     -
  rnd-5_family-       1891 AGAACAAATCNGCCTCNTTCGAACGNCGCCTCCAACAGAAACAACAACA- 1939

  scaffold286|s      97577 CTACACCAACCCTC---TCCATCGGCAAAGTCAACGTCACGACTCCCAGT 97623
                            i - v        ---i   -  i ? ---    v---    ivi i  
  rnd-5_family-       1940 CCA-AACAACCCTCGCGCCCA-CGACNA---CAACT---CGACCGTCGGT 1981

  scaffold286|s      97624 AAAAGACA 97631
                                   
  rnd-5_family-       1982 AAAAGACA 1989

Matrix = 20p45g.matrix
Kimura (with divCpGMod) = 14.46
Transitions / transversions = 1.57 (200/127)
Gap_init rate = 0.04 (83 / 2019), avg. gap size = 1.29 (107 / 83)


1844 18.17 2.56 2.56 scaffold286|size362275 97634 98102 (264435) rnd-1_family-686#LINE/Penelope 1 469 (2) m_b2010s001i76 95262

  scaffold286|s      97634 GGGCCAAGACAGTGCGCGCCATGCCAAAGAAATACACCAACCCTCCTACG 97683
                                 v?i i   v     ii?          v    i--- iv  i  
  rnd-1_family-          1 GGGCCACNGCGGTGGGCGCCGCNCCAAAGAAATCCACCG---CCACTGCG 47

  scaffold286|s      97684 TCCACCCAAACAACCACCT----CCAGACCATGCTGGACCCCACCTCCAA 97729
                           ivv  v v    -      ----  ii   ii       v  v     v 
  rnd-1_family-         48 CAAACACCAACA-CCACCTACTGCCGAACCGCGCTGGACACCTCCTCCCA 96

  scaffold286|s      97730 CC--ACAACACAACAACAGCGACCCCCTGGTCGAGGCGGGCGAAGCAACG 97777
                             --     v i-   - i  i   v i     ?    ii  vi      
  rnd-1_family-         97 CCGTACAACCCG-CAA-AACGGCCCGCCGGTCGNGGCGAACGCGGCAACG 144

  scaffold286|s      97778 CCACACAACAAAACGCTTCCAG-ACGTGGCAACGGTCGCTACGGCGCCAG 97826
                                 v  ?   -  iiv   -               ?    v   ?  
  rnd-1_family-        145 CCACACCACNAAA-GCCCACAGGACGTGGCAACGGTCGNTACGCCGCNAG 193

  scaffold286|s      97827 AGCATGGGTGAAACATCG--CTACACGTCAACTCACTACAACGCTCCACG 97874
                             vii  vi         -- i     --   v i     ?      i  
  rnd-1_family-        194 AGGGCGGCCGAAACATCGACCCACACG--AACACGCTACANCGCTCCGCG 241

  scaffold286|s      97875 ACATCCACCCGCCTAACTC-ATGAACACAGGTACAATCTCCATCTCAACC 97923
                           i i   ii         ? -?ii  v   -i     ?     i       
  rnd-1_family-        242 GCGTCCGTCCGCCTAACNCTNCAAAAACA-ATACAANCTCCACCTCAACC 290

  scaffold286|s      97924 TGAACCACACCCCTTTCAAAAACGCCGTCTCCACCATCGCTGCCACACCA 97973
                            v? i ii  i  i   v    i        v v      viv   v   
  rnd-1_family-        291 TCNATCGTACTCCCTTCCAAAATGCCGTCTCGAACATCGCAAACACCCCA 340

  scaffold286|s      97974 GCCTCCCAATATTACAGCCCATCGAAACTAGCCTTCCATGATCTTACT-- 98021
                                 v    i v         v     ?           i  i  i--
  rnd-1_family-        341 GCCTCCGAATACTTCAGCCCATCCAAACTNGCCTTCCATGACCTCACCGA 390

  scaffold286|s      98022 CCAAACAAAATTGTCCCGCCCCTGGCCAAATCCGTCCTAGGCCTGGGATT 98071
                               --     i     ?  ?  ?              ?     v  ?? 
  rnd-1_family-        391 CCAA--AAAATCGTCCCNCCNCTNGCCAAATCCGTCCTNGGCCTTGGNNT 438

  scaffold286|s      98072 CAAATTCATTCGTACGCCACCATATACCACC 98102
                                    i  i  v        i      
  rnd-1_family-        439 CAAATTCATCCGCACCCCACCATACACCACC 469

Matrix = 20p45g.matrix
Kimura (with divCpGMod) = 17.09
Transitions / transversions = 1.52 (50/33)
Gap_init rate = 0.04 (18 / 468), avg. gap size = 1.33 (24 / 18)


1029 13.95 0.00 0.00 scaffold286|size362275 97993 98164 (264373) C rnd-1_family-1134#Unknown (0) 172 1 m_b2010s001i77 95263

  scaffold286|s      97993 CATCGAAACTAGCCTTCCATGATCTTACTCCAAACAAAATTGTCCCGCCC 98042
                               v  ?  ?           i  i  i  vii      i     ?  ?
C rnd-1_family-        172 CATCCAANCTNGCCTTCCATGACCTCACCCCCGGCAAAATCGTCCCNCCN 123

  scaffold286|s      98043 CTGGCCAAATCCGTCCTAGGCCTGGGATTCAAATTCATTCGTACGCCACC 98092
                             ?              ?  ?  v  ? i         i  i  v     
C rnd-1_family-        122 CTNGCCAAATCCGTCCTNGGNCTTGGNTCCAAATTCATCCGCACCCCACC 73

  scaffold286|s      98093 ATATACCACCAATGACACCTCCGCCAACACATCCCGATTTGAACGAGACT 98142
                              i      ii?    i   v  v v   v  ?  ?        v    
C rnd-1_family-         72 ATACACCACCGGNGACATCTCAGCAACCACCTCNCGNTTTGAACGTGACT 23

  scaffold286|s      98143 TCCAACGCAAAGTCTTTTTTGC 98164
                                           i  i  
C rnd-1_family-         22 TCCAACGCAAAGTCTTCTTCGC 1

Matrix = 20p45g.matrix
Kimura (with divCpGMod) = 13.97
Transitions / transversions = 1.67 (15/9)
Gap_init rate = 0.00 (0 / 171), avg. gap size = 0.0 (0 / 0)


1517 17.37 0.00 0.32 scaffold286|size362275 98196 98507 (264030) rnd-1_family-809#LINE/Penelope 1 311 (11) m_b2010s001i78 95264

  scaffold286|s      98196 CAAAATAAACTCTACGTCAAATCGCTCTGGTCCCCTCCTCTCGCTGAAAT 98245
                              v i                 i?i?   ? v  ?  i  v  i  v  
  rnd-1_family-          1 CAACACAAACTCTACGTCAAATCANCNTGGNCACCNCCCCTGGCCGACAT 50

  scaffold286|s      98246 CCCTACCTGGGTAGACAGCCGCCTCAGCAAATTCTTCGCCCGAATTCGTG 98295
                           i           i   iv   v  ?              vv iv ?  -i
  rnd-1_family-         51 TCCTACCTGGGTGGACGCCCGACTNAGCAAATTCTTCGCGAGGCTNCG-A 99

  scaffold286|s      98296 ACCTCTTCTACCGCCGCAGAGCCACTCCAAACCTCCTGCCTTATCAAGAG 98345
                                   iiv  v    i      ?           v  i ?i   vii
  rnd-1_family-        100 ACCTCTTCCGACGACGCAAAGCCACNCCAAACCTCCTCCCCTNCCAACGA 149

  scaffold286|s      98346 GCCACACTCCGTAAGCTACGAAATGACACCAACCTCCTCTTCCCTGACAC 98395
                                v     ?? v  v ?v  i  i  v              ?     
  rnd-1_family-        150 GCCACCCTCCGNNACCTCCNCAACGATACAAACCTCCTCTTCCCNGACAC 199

  scaffold286|s      98396 TGACAAAGGACTTGGCCCTTGTGCAGTCACTTATGATCAGTACGTCGCCG 98445
                           ?        v  ?     ?  i  ?     ?  i  i         vv  
  rnd-1_family-        200 NGACAAAGGCCTNGGCCCNTGCGCNGTCACNTACGACCAGTACGTCCGCG 249

  scaffold286|s      98446 ACACACTGGTCCACCTGACAGACCCCACCATCTTCACACGCCTGTCAAGA 98495
                             i    v        v v?   v         ? ?v   v  v  ? i 
  rnd-1_family-        250 ACGCACTCGTCCACCTCAANGACGCCACCATCTNCNAACGACTCTCNAAA 299

  scaffold286|s      98496 GAGGAGGCCTGG 98507
                                ?  vi  
  rnd-1_family-        300 GAGGANGCACGG 311

Matrix = 20p45g.matrix
Kimura (with divCpGMod) = 17.81
Transitions / transversions = 0.86 (25/29)
Gap_init rate = 0.00 (1 / 311), avg. gap size = 1.00 (1 / 1)


348 30.04 2.10 2.10 scaffold286|size362275 99639 99876 (262661) C rnd-1_family-943#LINE/Penelope (28) 335 98 m_b2010s001i79 95265

  scaffold286|s      99639 TCTTCTTCCATCTCCAGTACCACCCACAAGACCCCACAGCCCGCGAACTC 99688
                                i    i  v? i ?       v i     ? v v   i? vvv  
C rnd-1_family-        335 TCTTCCTCCACCTGNAATNCCACCCAGAGGACCCNAAACCCCANGCCATC 286

  scaffold286|s      99689 CAACACATTTGGCAAGAG-ACGATTGCGACACCACCCAACGAC-ATCCTC 99736
                             ? i v i    i   i-   vi ----  vvi   i ? i - v ?i 
C rnd-1_family-        285 CANCGCCTCTGGCGAGAATACGTCT----CAGAGCCCGANGGCGAACNCC 240

  scaffold286|s      99737 CTCTCC-C-ACTTGAAGAACATA-GACGGCATACGCGTCCCCATCCAATC 99783
                            ?    - -  v  viv   v v-vv i v v v -   vv v iv viv
C rnd-1_family-        239 CNCTCCGCGACATGCGCAACCTCTTTCAGGAGAAG-GTCAACCTTGACCG 191

  scaffold286|s      99784 CCTCACCATCGCATATAGCTGACCACCAAACCTTTGGAACCAATTTTCTA 99833
                           ?     i     v  i   i i     ?     ?i     vii  i  ii
C rnd-1_family-        190 NCTCACTATCGCCTACAGCCGGCCACCNAACCTNCGGAACAGGTTCTCCG 141

  scaffold286|s      99834 TTCGCAACATCGAAAATAGGGGGCGTGCTGTGTCCTCCTACCT 99876
                            ?   i i   ??vii      i  v v   v  iv?    i 
C rnd-1_family-        140 TNCGCGATATCNNCGGTAGGGGACGGGATGTCTCTANCTACTT 98

Matrix = 20p45g.matrix
Kimura (with divCpGMod) = 35.07
Transitions / transversions = 1.00 (35/35)
Gap_init rate = 0.04 (10 / 237), avg. gap size = 1.00 (10 / 10)


1268 15.40 6.68 11.56 scaffold286|size362275 99913 100301 (262236) C rnd-1_family-760#Unknown (0) 372 1 m_b2010s001i80 95266

  scaffold286|s      99913 GTACCCGCCATGGCAGCTGACTCCGTCAGCTAGGCCATGCCAATGCTGGG 99962
                             ?                                      ------   
C rnd-1_family-        372 GTNCCCGCCATGGCAGCTGACTCCGTCAGCTAGGCCATGCC------GGG 329

  scaffold286|s      99963 CCCTCAAAACAGGTCAGTTTTGTTCGTCACCCTCTTTTTGTTCATCAC-- 100010
                                    v  --------------- -      ii-----     v--
C rnd-1_family-        328 CCCTCAAAAAAG---------------C-CCCTCTCC-----CATCAAAT 300

  scaffold286|s     100011 --CCTCTCTGTCCACCACCCTACAAAATATCCAAAAC----TTGAAAAAA 100054
                           -- i i   i      vi  i  vvv          i----  v------
C rnd-1_family-        299 GGCTTTTCTATCCACCCTCCCACTCTATATCCAAAATCGTTTTC------ 256

  scaffold286|s     100055 CATCCATTTATGGGCTATGCCGTGTCCCAGCACTAACAAATCCCA----- 100099
                           i     ? ii    ? v?      i    vv ii    v   i  -----
C rnd-1_family-        255 TATCCANTCGTGGGNTCNGCCGTGCCCCACAATCAACACATCTCAGTCCC 206

  scaffold286|s     100100 --------CATTCTATGT---CCAATTGGGATATAAATACGGGTAGTTTG 100138
                           -------- vi   i   ---   v  ---- v   v    v-     - 
C rnd-1_family-        205 CGTGACTGCCCTCTGTGTATACCACTT----TTTAACTACGT-TAGTT-G 162

  scaffold286|s     100139 CCCTTTATTGTTGCTATCATACCACTGATGAGCCCTCTAGG-TGAAACAA 100187
                            -- v   v       ? ?i        i     vi v   -i       
C rnd-1_family-        161 C--TGTATAGTTGCTANCNCACCACTGACGAGCCACCGAGGGCGAAACAA 114

  scaffold286|s     100188 GAGATGCCATTGTTTGGTCACTGGCAACTCCCGTTGTTAAAATAGTGCTT 100237
                           ?                                       ?-    ivv 
C rnd-1_family-        113 NAGATGCCATTGTTTGGTCACTGGCAACTCCCGTTGTTAAN-TAGTAGGT 65

  scaffold286|s     100238 AATGGATAACATCCAAAT-TTAACCAATTAAAAAGTTAAAACTGGACATC 100286
                                    v    i v -  i               -  v         
C rnd-1_family-         64 AATGGATAAAATCCGATTATTGACCAATTAAAAAGTT-AATCTGGACATC 16

  scaffold286|s     100287 CTCTCCAAACTAAAA 100301
                            i ii    v     
C rnd-1_family-         15 CCCCTCAAAATAAAA 1

Matrix = 20p45g.matrix
Kimura (with divCpGMod) = 16.27
Transitions / transversions = 1.04 (27/26)
Gap_init rate = 0.13 (51 / 388), avg. gap size = 1.35 (69 / 51)


2174 7.48 0.00 2.49 scaffold286|size362275 100300 100587 (261950) scaffold133|size826974_(dbseq-nr_519)_[781443,787829]#LTR/Gypsy 704 984 (5403) m_b2010s001i81 95267

  scaffold286|s     100300 AAAGCATTTCCAGAAGGGCTCAAGTGGGTAGAGTGCGAACGTGGTGTTGG 100349
                                iv    v        i                             
  scaffold133|s        704 AAAGCGATTCCCGAAGGGCTTAAGTGGGTAGAGTGCGAACGTGGTGTTGG 753

  scaffold286|s     100350 CGAGAAGAATTCCCCCATACGCTATGTTCCATATTCCTGAGCAGGATCCC 100399
                           v i                  i  i-------                  
  scaffold133|s        754 AGGGAAGAATTCCCCCATACGTTAC-------ATTCCTGAGCAGGATCCC 796

  scaffold286|s     100400 GTGCAGGATGCCCTCGCGAAGGACAAAAAGACCACCTATTTTAAATTGAC 100449
                                                                    i  ii    
  scaffold133|s        797 GTGCAGGATGCCCTCGCGAAGGACAAAAAGACCACCTATTTCAAGCTGAC 846

  scaffold286|s     100450 TCTCCCGAATACCGGGAATGAGTTAAAGGTGGCAGTATGGGCGTCCGGGA 100499
                                 v  i     i        i                         
  scaffold133|s        847 TCTCCCCAACACCGGAAATGAGTTGAAGGTGGCAGTATGGGCGTCCGGGA 896

  scaffold286|s     100500 CTCCCGAGGAGTTTCTACTGCATGTACGCTCCGCGATTCACGCGTGCAAG 100549
                                   v                   v              i      
  scaffold133|s        897 CTCCCGAGCAGTTTCTACTGCATGTACGATCCGCGATTCACGCATGCAAG 946

  scaffold286|s     100550 AAAATGGGGCTTGACACGGACTTCGCTGAAGCCGAGAA 100587
                           v                         v v         
  scaffold133|s        947 CAAATGGGGCTTGACACGGACTTCGCGGCAGCCGAGAA 984

Matrix = 20p45g.matrix
Kimura (with divCpGMod) = 7.54
Transitions / transversions = 1.33 (12/9)
Gap_init rate = 0.02 (7 / 287), avg. gap size = 1.00 (7 / 7)


519 23.65 6.43 1.11 scaffold286|size362275 100587 100757 (261780) rnd-1_family-88#Unknown 123 302 (689) m_b2010s001i82 95268

  scaffold286|s     100587 ATGTCTGAGAGCCCGAAAGTCATAGTTTAGGAGTAAGATAGATATTTAAG 100636
                                   i     vvv    vv vi  i  v  i         i    v
  rnd-1_family-        123 ATGTCTGAAAGCCCTTTAGTCCGACCTTGGGTGTGAGATAGATACTTAAC 172

  scaffold286|s     100637 GTCAGTAATACACGCTTATTTTATAAGTGTCGTCAAGT----CTGATGT- 100681
                           i      i    vi vv     i    i  v    v  ----  v    -
  rnd-1_family-        173 ATCAGTAGTACAAACGAATTTTGTAAGCGTAGTCATGTTCAGCTCATGTT 222

  scaffold286|s     100682 -AATAAAGCATAT-----ATATATATCGTGAGTATACTTACATGTTGTAT 100725
                           -  i   --    ----- i  i i        i            v  v
  rnd-1_family-        223 CAACAAA--ATATGACTAACATGTGTCGTGAGTGTACTTACATGTTTTAA 270

  scaffold286|s     100726 GTCGGAAAAGTAGGTGTATGTGAAGAGTTGTG 100757
                               ivv  vv          i vi   i   
  rnd-1_family-        271 GTCGACTAACGAGGTGTATGTAATAAGTCGTG 302

Matrix = 20p45g.matrix
Kimura (with divCpGMod) = 27.00
Transitions / transversions = 0.90 (19/21)
Gap_init rate = 0.04 (6 / 170), avg. gap size = 2.17 (13 / 6)


4330 5.83 2.28 0.69 scaffold286|size362275 100605 101174 (261363) C rnd-1_family-237#Unknown (0) 579 1 m_b2010s001i83 95269

  scaffold286|s     100605 GTCATAGTTTAGGAGTAAGATAGATATTTAAGGTCAGTAATACACGCTTA 100654
                               ?        v  i                 v               
C rnd-1_family-        579 GTCANAGTTTAGGTGTGAGATAGATATTTAAGGTAAGTAATACACGCTTA 530

  scaffold286|s     100655 TTTTATAAGTGTCGTCAAGTCTGATGTAATAAAGCATATATATATATCGT 100704
                               i       ?           ii            i      --   
C rnd-1_family-        529 TTTTGTAAGTGTNGTCAAGTCTGACATAATAAAGCATACATATAT--CGT 482

  scaffold286|s     100705 GAGTATACTTACATGTTGTATGTCGGAAAAGTAGGTGTATGTGAAGAGTT 100754
                                                          ?            i     
C rnd-1_family-        481 GAGTATACTTACATGTTGTATGTCGGAAAAGNAGGTGTATGTGAGGAGTT 432

  scaffold286|s     100755 GTGTATGCCAAAAGTAATTATCCCAGATTTTTTAACATCTTGTATGTTCA 100804
                            i   i            v    -            i      ii   i?
C rnd-1_family-        431 GCGTACGCCAAAAGTAATAATCC-AGATTTTTTAACGTCTTGTGCGTTTN 383

  scaffold286|s     100805 ATTAGTCTTAAGTCTTTTAGTAGCAACTTAATCAACCCT-AACTTTGGTT 100853
                                          v          i            -          
C rnd-1_family-        382 ATTAGTCTTAAGTCTGTTAGTAGCAATTTAATCAACCCTTAACTTTGGTT 333

  scaffold286|s     100854 CCATGGACTCCCTATAAATATACTTCAATTATTATTTGTGTGGCTTCTAC 100903
                           v    v i i                    ?            v v    
C rnd-1_family-        332 ACATGTATTTCCTATAAATATACTTCAATTNTTATTTGTGTGGGTGCTAC 283

  scaffold286|s     100904 AGTTACTTATGTAACATTTATGTTTGACTGTAATTGGGAAATGAAAGGCC 100953
                                 v i                                         
C rnd-1_family-        282 AGTTACATGTGTAACATTTATGTTTGACTGTAATTGGGAAATGAAAGGCC 233

  scaffold286|s     100954 CTGACTTAAGGATCTTAATGTCGTGCTATTTTCAAAAAAGCCTAGTCACG 101003
                                            v i                              
C rnd-1_family-        232 CTGACTTAAGGATCTTATTATCGTGCTATTTTCAAAAAAGCCTAGTCACG 183

  scaffold286|s     101004 GCCTGTCGGGAAATTAATTTCCCGACATGCAACACATCCCATCACACGCA 101053
                                        ?                  i                 
C rnd-1_family-        182 GCCTGTCGGGAAANTAATTTCCCGACATGCAATACATCCCATCACACGCA 133

  scaffold286|s     101054 CATATTTTTGCTGCCCCTCCCAAAAAAATTATC------------TACAC 101091
                              -    i                        ------------ v   
C rnd-1_family-        132 CAT-TTTTCGCTGCCCCTCCCAAAAAAATTATCTCACTAATCATATCCAC 84

  scaffold286|s     101092 CATGGACTTTTGCTACTGTCAAAATCAAACCCTCCGATCTCAGCCCCCAT 101141
                                           i   v                             
C rnd-1_family-         83 CATGGACTTTTGCTACCGTCCAAATCAAACCCTCCGATCTCAGCCCCCAT 34

  scaffold286|s     101142 AATGAATTTGGCTCCGCCGCTCCCATCGCTGTT 101174
                                       i        ?           
C rnd-1_family-         33 AATGAATTTGGCCCCGCCGCTNCCATCGCTGTT 1

Matrix = 20p45g.matrix
Kimura (with divCpGMod) = 5.12
Transitions / transversions = 1.75 (21/12)
Gap_init rate = 0.01 (6 / 569), avg. gap size = 2.83 (17 / 6)


2571 27.16 7.39 5.78 scaffold286|size362275 100748 102060 (260477) rnd-5_family-4415#Unknown 231 1563 (572) m_b2010s001i84 95270

  scaffold286|s     100748 AAGAGTTGTGTATGCCAAAAGTAATTATCCCAGATTTTTTAACATCT--T 100795
                            i      iii iivv         ?   i v       -i i    -- 
  rnd-5_family-        231 AGGAGTTGCACACAAAAAAAGTAATNATCTCCGATTTTT-GATATCTAGT 279

  scaffold286|s     100796 GTATGTTCAATTAGTCTTAAGTCTTTTAGTAGCAACTTAATCAACCCT-- 100843
                             i    ii    v  ii vv ? vv     i?  i     v?     --
  rnd-5_family-        280 GTGTGTTTGATTATTCCCACCTNTGATAGTAANAATTTAATGNACCCTTT 329

  scaffold286|s     100844 AACTTTGGTTCCATGGACTCCCTATAAATATACTTCAATTATTATTTGTG 100893
                             v   v   v    v?i  v  i           v?   v    i    
  rnd-5_family-        330 AAATTTTGTTACATGTNTTCACTGTAAATATACTTGNATTTTTATCTGTG 379

  scaffold286|s     100894 TGGCTTCTACAGTTACTTATGTAAC-ATTT--ATGTTTG----------- 100929
                             vvvv v      i v i ?    -    --i  v   -----------
  rnd-5_family-        380 TGCAGGCAACAGTTGCATGTNTAACCATTTTGGTGATTGCATTAGATTGC 429

  scaffold286|s     100930 ACTGTA----ATTGG-----GAAATGAAAGGCCCTGACTTAAGGATCTTA 100970
                            i  i ----  vi ----- v      i     i     i v  iv i 
  rnd-5_family-        430 ATTGCAGTAAATAAGTTACTGCAATGAAGGGCCCCGACTTGATGACATCA 479

  scaffold286|s     100971 --ATGTCGTGCTATTTTCAAAAAAGCCTAGTCACGGCCTGTCGGGAAA-- 101016
                           --    --          vv  v           i             --
  rnd-5_family-        480 TTATGT--TGCTATTTTCCCAATAGCCTAGTCACAGCCTGTCGGGAAAGT 527

  scaffold286|s     101017 -----------TTA-ATTTCCCGACA-----------------------T 101031
                           -----------   -           -----------------------i
  rnd-5_family-        528 CATTACAATACTTAGATTTCCCGACAGTAAAGATGGCTAAAAACCATCTC 577

  scaffold286|s     101032 GCAACACATCCCATCA--CA----CGCACATATTTTTGCTGCCCCTCCCA 101075
                                 iiivi    i--  ----  ii   i     vi -----  v  
  rnd-5_family-        578 GCAACATGCATCATCGTGCAAGATCGTGCATGTTTTTTTT-----TCACA 622

  scaffold286|s     101076 AAAAAATTATCTACACCATGGACTTT-TGCTACTGTCAAAATCAAACCCT 101124
                           vi ----i  i v   i   i v   -    i i   v  i      v i
  rnd-5_family-        623 TGA----CATTTCCACTATGAAATTTCTGCTGCCGTCCAAGTCAAACGCC 668

  scaffold286|s     101125 CCGATCTCAGCCCCCATAATGAATTTGGCTCCGCCGCTCCCATCGCTGTT 101174
                             i           ? vi       v   v    ?   v      - v i
  rnd-5_family-        669 CCAATCTCAGCCCCNAGGATGAATTGGGCACCGCNGCTGCCATCG-TCTC 717

  scaffold286|s     101175 CA-GCTAACAACAACAAGGATGAGGGGTGCCAAGCGCAAGGTAAGAAAAT 101223
                           v -       i   v iv vvv v   iiii  v   i     ?     v
  rnd-5_family-        718 GATGCTAACAGCAAAAGCGCACATGGGCATTAATCGCGAGGTANGAAAAA 767

  scaffold286|s     101224 ATGGAGTTCGTTTTTTTG-CCGTGTTTCTTCGCTATTGAGTTTTTCAATA 101272
                            ?vv      vi     i-  i  ---    i i i   -i        v
  rnd-5_family-        768 ANTTAGTTCGACTTTTTAACCATG---CTTCACCACTGA-CTTTTCAATT 813

  scaffold286|s     101273 AAATTGTTCCGCACTGCCCGCGCCACAGTGTAGATCTCAGCCCCCATCAT 101322
                             v     vi  vv   --       i viv?v   v         vv  
  rnd-5_family-        814 AATTTGTTATGCCGTGC--GCGCCACGGGAANTATCACAGCCCCCAGGAT 861

  scaffold286|s     101323 GAATTTGGCTCCGCCGCTCCCATCGCTGTTCAGCT--AACAGCAACAAGG 101370
                                v   v        v   i i-   iv v  --i v  v  -  v 
  rnd-5_family-        862 GAATTGGGCACCGCCGCTGCCACCA-TGTCAATCTTGGAAAGGAA-AATG 909

  scaffold286|s     101371 ATGAGGGGTGCCGAGCGCAAGGTGAGAAAA-ATGGTGTTTCAAATTTTTT 101419
                            vv v  iiii i i   i    ii     -   v?    --i       
  rnd-5_family-        910 AACATGGACATCAAACGCGAGGTAGGAAAANATGTNGTTT--GATTTTTT 957

  scaffold286|s     101420 ACCGTGCTTCTTCGCTACTAATTTTTCAATTAAATTGTTTTT-TCCTGTC 101468
                           v  i  i   v --- i  i i            v  v v  - vvi  i
  rnd-5_family-        958 TCCATGTTTCAT---TGCTGACTTTTCAATTAAAATGATATTATGACGTT 1004

  scaffold286|s     101469 CGCGCCAGAGTGAATATCACAGCCACCAGGCTGAATTTGGCACCGCCGCT 101518
                               i  vi vi      i     v?    v    i v        v   
  rnd-5_family-       1005 CGCGTCATGGGAAATATCGCAGCCCNCAGGATGAACTGGGCACCGCGGCT 1054

  scaffold286|s     101519 CCAATCGCCGCAAAGACAACAACAGAAAGGAACAGGAGCGTGTAGCGCAA 101568
                           v v    ? v  iv vii    v?i         i i  i vv     i 
  rnd-5_family-       1055 GCCATCGNCTCAGTGTTGACAAGNAAAAGGAACAAGGGCATCGAGCGCGA 1104

  scaffold286|s     101569 GGTAAGAAAACATGGAGTTTCTATTTTTT-ACCGTGCTTCTTGACTACGA 101617
                                     v   v  -   v       -   ii i i ---  ii vi
  rnd-5_family-       1105 GGTAAGAAAAAATGTAG-TTCGATTTTTTAACCACGTTCC---ACCGCTG 1150

  scaffold286|s     101618 TTTTTTCAATTAAATTGTTTTGCACTGTCCGCGTCATAGTGGATATCTCA 101667
                           v        ?  v    v v iv v     i ii  i  vii        
  rnd-5_family-       1151 ATTTTTCAANTACATTGATATAAAATGTCCACACCACAGGAAATATCTCA 1200

  scaffold286|s     101668 GCCACCAGGCTGAATTTGGCACCACCGCACCCATTGCCGCAAAGCCAACA 101717
                             iv    i i    i i ii ii  v vvv   ii i   vvv  i i 
  rnd-5_family-       1201 GCTCCCAGACCGAATCTAGTGCTGCCCCTAACATCACTGCATTTCCGATA 1250

  scaffold286|s     101718 ACAGAAAGGAACAGGAGCGCGGAGCGCAAGGTAAGAAAACACAGAGTT-- 101765
                               v        v i  iivi   i      i   v  ---  v   --
  rnd-5_family-       1251 ACAGCAAGGAACATGGGCATCAAGCACAAGGTGAGATAA---AGTGTTGC 1297

  scaffold286|s     101766 TCTAATTTTTACCGTGCTTCTTGTCTACTAATTTTTTCAATTAAATTGTT 101815
                             i v   iv   v  v   ---v iv  i iv        i      --
  rnd-5_family-       1298 TCCATTTTCAACCTTGATTC---ACCCCTGACATTTTCAATCAAATTG-- 1342

  scaffold286|s     101816 TTGCACTTTCCACGCCATAGTGGATATCTCAGCCACCAGGCTGAATTTGG 101865
                           -----------   ? vv  iv  -    vivv  v   --ii   viv 
  rnd-5_family-       1343 -----------ACGNCCAAGCTGA-ATCTGGTGCAGCAG--CAAATACCG 1378

  scaffold286|s     101866 CACCACCGCTCCAATCGCCGCAAAGACAACAACAGCAAGGAGCAGGAGTG 101915
                             i   iv ----   ------- i   v   - i   ----    iv  
  rnd-5_family-       1379 CATCACTTC----ATC-------AAACATCAA-AACAA----CAGGGTTG 1412

  scaffold286|s     101916 TGGAGCGCAAGGTAAGAAAAAAGG-ACTTCCACTTTTTACC---TTGCTT 101961
                           vv  v   i ?  i       vvi-      vv        ---     -
  rnd-5_family-       1413 GTGATCGCGANGTGAGAAAAACTACACTTCCTGTTTTTACCGTTTTGCT- 1461

  scaffold286|s     101962 CTTCACCACTAATTTC-----------TCAATTAAATTGTTTTGCGCTGT 102000
                           -----v  v i     -----------     v    vv iiiv v ii 
  rnd-5_family-       1462 -----GCAATGATTTCTTCTTACGTGTTCAATAAAATACTCCCCCCCCAT 1506

  scaffold286|s     102001 TCATGCCACAGTGGATATCTCAGCCCTCAGGCTGAATTTGGCACCACCGC 102050
                            ii     iii  v i       i  i   v    v  ?i ii i   i-
  rnd-5_family-       1507 TTGTGCCATGATGTACATCTCAGTCCCCAGCCTGATTTNAGTGCTACCA- 1555

  scaffold286|s     102051 TCCCATTTCT 102060
                           --   i    
  rnd-5_family-       1556 --CCACTTCT 1563

Matrix = 20p45g.matrix
Kimura (with divCpGMod) = 32.96
Transitions / transversions = 1.11 (177/159)
Gap_init rate = 0.08 (101 / 1312), avg. gap size = 1.72 (174 / 101)

1740 27.66 1.91 4.04 scaffold286|size362275 101484 102165 (260372) rnd-5_family-4415#Unknown 672 1339 (796) m_b2010s001i85 95270

  scaffold286|s     101484 ATCACAGCCACCAGGCTGAATTTGGCACCGCCGCTCCAATCGCCGCAAAG 101533
                              v     v ?   v      v        ?   v v    i v i v 
  rnd-5_family-        672 ATCTCAGCCCCNAGGATGAATTGGGCACCGCNGCTGCCATCGTCTCGATG 721

  scaffold286|s     101534 ACAACAACAGAAAGGAACAGGAGCGTGTAGCGCAAGGTAAGAAAACATGG 101583
                           vi    i  i  iv v   v i  i vv v   i     ?     v ?vv
  rnd-5_family-        722 CTAACAGCAAAAGCGCACATGGGCATTAATCGCGAGGTANGAAAAAANTT 771

  scaffold286|s     101584 AGTTTCTATTTTTTA-CCGTGCTTCTTGACTACGATTTTTTCAATTAAAT 101632
                               - v i      -  i      ---  i  vivi           v 
  rnd-5_family-        772 AGTT-CGACTTTTTAACCATGCTTC---ACCACTGACTTTTCAATTAATT 817

  scaffold286|s     101633 TGTTTTGCACTGTCCGCGTCATAGTGGATATCTCAGCCACCAGGCTGAAT 101682
                               v   --i  v    i  ii vii?    v     v     v     
  rnd-5_family-        818 TGTTATGC--CGTGCGCGCCACGGGAANTATCACAGCCCCCAGGATGAAT 865

  scaffold286|s     101683 TTGGCACCACCGCACCCATTGCCGCAAAGCCAACAACAGAAAGGAACAGG 101732
                            v      i    ------    i v v i   ivvii        v v 
  rnd-5_family-        866 TGGGCACCGCCGC------TGCCACCATGTCAATCTTGGAAAGGAAAATG 909

  scaffold286|s     101733 AGCGCGGA------GCGCAAGGTAAGAAAACACAGAGTTTCTAATTTTTA 101776
                            i ii   ------i   i     i     ? iiv?    v- v     v
  rnd-5_family-        910 AACATGGACATCAAACGCGAGGTAGGAAAANATGTNGTTTG-ATTTTTTT 958

  scaffold286|s     101777 CCGTGCTTCTTGTCTACTAATTTTTTCAATTAAATTG---TTTTGCACTT 101823
                             i  i   v --- i  i i    -        v  ---  v  -  v 
  rnd-5_family-        959 CCATGTTTCAT---TGCTGACTTTT-CAATTAAAATGATATTATG-ACGT 1003

  scaffold286|s     101824 TCCACGCCATAGTGGATATCTCAGCCACCAGGCTGAATTTGGCACCACCG 101873
                            - i  i   i vii     v     v?    v    i v      i v 
  rnd-5_family-       1004 T-CGCGTCATGGGAAATATCGCAGCCCNCAGGATGAACTGGGCACCGCGG 1052

  scaffold286|s     101874 CTCCAATCGCCGCAAAGACAACAACAGCAAGGAGCAGGAGTGTGGAGCGC 101923
                             v v    ? v  iv vii    v?iv     i  i i ii v      
  rnd-5_family-       1053 CTGCCATCGNCTCAGTGTTGACAAGNAAAAGGAACAAGGGCATCGAGCGC 1102

  scaffold286|s     101924 AAGGTAAGAAAAAA-GGACTTCCACTTTTT-ACCTTGCTTCTTCACCACT 101971
                           i             - v v   v i     -   vi -   --    i  
  rnd-5_family-       1103 GAGGTAAGAAAAAATGTAGTTCGATTTTTTAACCACG-TTC--CACCGCT 1149

  scaffold286|s     101972 AATTTCTCAATTAAATTGTTTTGCGCTGTTCATGCCACAGTGGATATCTC 102021
                           i    i    ?  v    v v iviv   i  ii      vii       
  rnd-5_family-       1150 GATTTTTCAANTACATTGATATAAAATGTCCACACCACAGGAAATATCTC 1199

  scaffold286|s     102022 AGCCCTCAGGCTGAATTTGGCACCACCGCTCCCATTTCTGCAACTCCAAC 102071
                              i i   i i    i i ii ii  v  vv   iv     vi   i i
  rnd-5_family-       1200 AGCTCCCAGACCGAATCTAGTGCTGCCCCTAACATCACTGCATTTCCGAT 1249

  scaffold286|s     102072 CACAAAAAGTGACAGGGGTGCCAAGCCCAAGGTAAGAAAACAATGGAGGT 102121
                           v   iv   vi   v   iii     v      i   v  - i  vv v 
  rnd-5_family-       1250 AACAGCAAGGAACATGGGCATCAAGCACAAGGTGAGATAA-AGTGTTGCT 1298

  scaffold286|s     102122 TGACTTTTTACAATTCTTCA-TCACCAGGGATTTTTTCAATTAAA 102165
                           iv i   ---   -i   v -     vvv  iv        i   
  rnd-5_family-       1299 CCATTTT---CAA-CCTTGATTCACCCCTGACATTTTCAATCAAA 1339

Matrix = 20p45g.matrix
Kimura (with divCpGMod) = 32.62
Transitions / transversions = 1.08 (94/87)
Gap_init rate = 0.05 (33 / 681), avg. gap size = 1.21 (40 / 33)

671 22.89 6.74 6.74 scaffold286|size362275 102020 102286 (260251) rnd-1_family-203#Unknown 290 556 (134) m_b2010s001i87 95270

  scaffold286|s     102020 TCAGCCCTCAGGCTGAATTTGGCACCACCGCTCCCATTTCTGCAACTCCA 102069
                                  i   i?     i       i       iiii? -  vi  i  
  rnd-1_family-        290 TCAGCCCCCAGANTGAATCTGGCACCGCCGCTCCTGCCNC-GCTGCTTCA 338

  scaffold286|s     102070 ACCACAAAAAGTGACAGGGGTGCCAAGCCCAAGGTAAGAAAACA-ATGGA 102118
                             v -- ii i i       ?   i   v             ? -   --
  rnd-1_family-        339 ACAA--AGGAATAACAGGGGNGCCGAGCGCAAGGTAAGAAAANATATG-- 384

  scaffold286|s     102119 GGTTGACTTTTTACAATTCTT-CATCACCAGGGATTTTTTCAATTAAAAT 102167
                           --------   iv  v v   - v   -  vv           -      
  rnd-1_family-        385 --------TTTCCCATTGCTTACTTCA-CATTGATTTTTTCAA-TAAAAT 424

  scaffold286|s     102168 CTTTC----TGCTGTGTCCTCTCCG-CAGTG------GATATCTCAGTCC 102206
                           ?    ----i  iiivv  i    i-   i ------i         i  
  rnd-1_family-        425 NTTTCCTCACGCCACTGCCCCTCCACCAGCGATTGTTAATATCTCAGCCC 474

  scaffold286|s     102207 CCAGGCTGAATTTAGCACCTCCCCTCCCATTGCCAG---AAAGCCAACAA 102253
                           ?   i      iii    i   ---v  ii    i --- vv        
  rnd-1_family-        475 NCAGACTGAATCCGGCACTTCC---GCCGCTGCCGGTCCATTGCCAACAA 521

  scaffold286|s     102254 CACATAGGAA-AGGTTTC-CGAGCCCATGGTGTAA 102286
                            iv v     -   vvi -i    v  v    v  
  rnd-1_family-        522 CGAAAAGGAACAGGGGCCATGAGCGCAAGGTGAAA 556

Matrix = 20p45g.matrix
Kimura (with divCpGMod) = 24.22
Transitions / transversions = 1.71 (36/21)
Gap_init rate = 0.10 (26 / 266), avg. gap size = 1.38 (36 / 26)

842 18.26 0.95 8.72 scaffold286|size362275 102077 102286 (260251) rnd-1_family-189#Unknown 805 999 (135) m_b2010s001i88 95270

  scaffold286|s     102077 AAAGTGACAGGGGTGCCAAGCCCAAGGTAAGAAAACAATGGAGGTTGACT 102126
                               vi     ? i   i   v      --     v      v  ivvv 
  rnd-1_family-        805 AAAGGAACAGGNGCGCCGAGCGCAAGGT--GAAAAAAATGGACGTCCCAT 852

  scaffold286|s     102127 TTTTACAATTCTTCATCACCAGGGATTTTTTCAATTAAAATCTTTCTGCT 102176
                             i    ---  -----------              v   iv      v
  rnd-1_family-        853 TTCTACA---CT-----------GATTTTTTCAATTACAATTGTTCTGCA 888

  scaffold286|s     102177 GTGTCCTCTCCGCAGTGGATATCTCAGTCCCCAGGCTGAATTTAGCACCT 102226
                           vi    v v  i               i               i     v
  rnd-1_family-        889 CCGTCCGCGCCACAGTGGATATCTCAGCCCCCAGGCTGAATTTGGCACCG 938

  scaffold286|s     102227 CCCCTCCCATTGCCAGAAAGCCAACAACACATAGGA--AAGGTTTCCGAG 102274
                             v           iv     ?       v -    -- i  viv     
  rnd-1_family-        939 CCGCTCCCATTGCCGCAAAGCNAACAACAAA-AGGAACAGGGGCGCCGAG 987

  scaffold286|s     102275 CCCATGGTGTAA 102286
                            v  v    v  
  rnd-1_family-        988 CGCAAGGTGAAA 999

Matrix = 20p45g.matrix
Kimura (with divCpGMod) = 17.97
Transitions / transversions = 0.59 (13/22)
Gap_init rate = 0.09 (18 / 209), avg. gap size = 1.06 (19 / 18)


2003 21.99 2.11 3.10 scaffold286|size362275 101714 102234 (260303) C rnd-1_family-287#Unknown (28) 544 29 m_b2010s001i86 95271

  scaffold286|s     101714 AACAACAGAAAGGAACAGGAGCGCGGAGCGCAAGGTAAGAAAACACAGAG 101763
                                  iv   i vv   i    v           i      v ii? -
C rnd-1_family-        544 AACAACAACAAGAACGAGGGGCGCCGAGCGCAAGGTGAGAAAAAATGNA- 496

  scaffold286|s     101764 TTTCTAATTTTTACCGTGCTTCTTGTCTACTAATTTTTTCAATTAAATTG 101813
                               i v       iv  v  -   - v i v                v?
C rnd-1_family-        495 TTTCCATTTTTTACTTTGATT-TTG-CGATTTATTTTTTCAATTAAATAN 448

  scaffold286|s     101814 TTTTGCACTTTCCACGCCATAGTGGATATCTCAGCCACCAGGCTGAATTT 101863
                             ?     iv   i      ?  v?           v    i        
C rnd-1_family-        447 TTNTGCACCGTCCGCGCCATNGTTNATATCTCAGCCCCCAGACTGAATTT 398

  scaffold286|s     101864 GGCACCACCGCTCCAATCGCCGCAAAGACAACAACAGCAAGGAGCAGGAG 101913
                                         v      i-                 i  i    i 
C rnd-1_family-        397 GGCACCACCGCTCCCATCGCCA-AAAGACAACAACAGCAAAGAACAGGGG 349

  scaffold286|s     101914 TGTGGAGCGCAAGGTAAGAAAAAAGGACTTCCACTTTTTACCTTGCTTCT 101963
                           i?vv   ? v     i    vi i---i     i    --- i       
C rnd-1_family-        348 CNGCGAGNGAAAGGTGAGAATGAG---TTTCCATTTTT---CCTGCTTCT 305

  scaffold286|s     101964 TCACCACTAATTTCT-CAATTAAATTGTTTTGCGCTGTTCATGCCACAGT 102012
                            ii i        i -         ?v  vi  i i ?i ii    ii  
C rnd-1_family-        304 TTGCTACTAATTTTTTCAATTAAATNCTTACGCACCGNCCGCGCCATGGT 255

  scaffold286|s     102013 GGATATCTCAGCCCTCAGGCTGAATTTGGCACCACCGCTCCCATTTCTGC 102062
                           v?            i   i      i       i          iv i  
C rnd-1_family-        254 TNATATCTCAGCCCCCAGACTGAATCTGGCACCGCCGCTCCCATCGCCGC 205

  scaffold286|s     102063 AACTCCAACCACAAAAAGTGACAGGGGTGCCAAGCCCAAGGTAAGAAAAC 102112
                             v      v    ?   vi      ?ivv i  vvv     i     --
C rnd-1_family-        204 AAATCCAACAACAANAAGGAACAGGGNCCGCGAGGGAAAGGTGAGAAA-- 157

  scaffold286|s     102113 AATGGAGGTTGAC--TTTTTACAATTCTTCATCACCAGGGATTTTTTCAA 102160
                              --- i  vv --        v vv  iv ii i viiv         
C rnd-1_family-        156 AAT---GATTTCCCATTTTTACATTGATTTTTTGCTATAATTTTTTTCAA 110

  scaffold286|s     102161 TTAAAATCTTTCTGCTGTGTCCTCTCCGCAGTGGATATCTCAGTCCCCAG 102210
                            ii ?v    v -  vviiv    v vi i  v      i   i      
C rnd-1_family-        109 TCGANTTCTTAC-GCACCAACCTCGCAACGGTTGATATCCCAGCCCCCAG 61

  scaffold286|s     102211 GCTGAATTTAG------CACCTCC--CCTCCC 102234
                           i      i i ------     i --      
C rnd-1_family-         60 ACTGAATCTGGAGACGCCACCTTCGTCCTCCC 29

Matrix = 20p45g.matrix
Kimura (with divCpGMod) = 23.95
Transitions / transversions = 1.36 (64/47)
Gap_init rate = 0.04 (20 / 520), avg. gap size = 1.35 (27 / 20)


2571 27.16 7.39 5.78 scaffold286|size362275 100748 102060 (260477) rnd-5_family-4415#Unknown 231 1563 (572) m_b2010s001i84 95270

  scaffold286|s     100748 AAGAGTTGTGTATGCCAAAAGTAATTATCCCAGATTTTTTAACATCT--T 100795
                            i      iii iivv         ?   i v       -i i    -- 
  rnd-5_family-        231 AGGAGTTGCACACAAAAAAAGTAATNATCTCCGATTTTT-GATATCTAGT 279

  scaffold286|s     100796 GTATGTTCAATTAGTCTTAAGTCTTTTAGTAGCAACTTAATCAACCCT-- 100843
                             i    ii    v  ii vv ? vv     i?  i     v?     --
  rnd-5_family-        280 GTGTGTTTGATTATTCCCACCTNTGATAGTAANAATTTAATGNACCCTTT 329

  scaffold286|s     100844 AACTTTGGTTCCATGGACTCCCTATAAATATACTTCAATTATTATTTGTG 100893
                             v   v   v    v?i  v  i           v?   v    i    
  rnd-5_family-        330 AAATTTTGTTACATGTNTTCACTGTAAATATACTTGNATTTTTATCTGTG 379

  scaffold286|s     100894 TGGCTTCTACAGTTACTTATGTAAC-ATTT--ATGTTTG----------- 100929
                             vvvv v      i v i ?    -    --i  v   -----------
  rnd-5_family-        380 TGCAGGCAACAGTTGCATGTNTAACCATTTTGGTGATTGCATTAGATTGC 429

  scaffold286|s     100930 ACTGTA----ATTGG-----GAAATGAAAGGCCCTGACTTAAGGATCTTA 100970
                            i  i ----  vi ----- v      i     i     i v  iv i 
  rnd-5_family-        430 ATTGCAGTAAATAAGTTACTGCAATGAAGGGCCCCGACTTGATGACATCA 479

  scaffold286|s     100971 --ATGTCGTGCTATTTTCAAAAAAGCCTAGTCACGGCCTGTCGGGAAA-- 101016
                           --    --          vv  v           i             --
  rnd-5_family-        480 TTATGT--TGCTATTTTCCCAATAGCCTAGTCACAGCCTGTCGGGAAAGT 527

  scaffold286|s     101017 -----------TTA-ATTTCCCGACA-----------------------T 101031
                           -----------   -           -----------------------i
  rnd-5_family-        528 CATTACAATACTTAGATTTCCCGACAGTAAAGATGGCTAAAAACCATCTC 577

  scaffold286|s     101032 GCAACACATCCCATCA--CA----CGCACATATTTTTGCTGCCCCTCCCA 101075
                                 iiivi    i--  ----  ii   i     vi -----  v  
  rnd-5_family-        578 GCAACATGCATCATCGTGCAAGATCGTGCATGTTTTTTTT-----TCACA 622

  scaffold286|s     101076 AAAAAATTATCTACACCATGGACTTT-TGCTACTGTCAAAATCAAACCCT 101124
                           vi ----i  i v   i   i v   -    i i   v  i      v i
  rnd-5_family-        623 TGA----CATTTCCACTATGAAATTTCTGCTGCCGTCCAAGTCAAACGCC 668

  scaffold286|s     101125 CCGATCTCAGCCCCCATAATGAATTTGGCTCCGCCGCTCCCATCGCTGTT 101174
                             i           ? vi       v   v    ?   v      - v i
  rnd-5_family-        669 CCAATCTCAGCCCCNAGGATGAATTGGGCACCGCNGCTGCCATCG-TCTC 717

  scaffold286|s     101175 CA-GCTAACAACAACAAGGATGAGGGGTGCCAAGCGCAAGGTAAGAAAAT 101223
                           v -       i   v iv vvv v   iiii  v   i     ?     v
  rnd-5_family-        718 GATGCTAACAGCAAAAGCGCACATGGGCATTAATCGCGAGGTANGAAAAA 767

  scaffold286|s     101224 ATGGAGTTCGTTTTTTTG-CCGTGTTTCTTCGCTATTGAGTTTTTCAATA 101272
                            ?vv      vi     i-  i  ---    i i i   -i        v
  rnd-5_family-        768 ANTTAGTTCGACTTTTTAACCATG---CTTCACCACTGA-CTTTTCAATT 813

  scaffold286|s     101273 AAATTGTTCCGCACTGCCCGCGCCACAGTGTAGATCTCAGCCCCCATCAT 101322
                             v     vi  vv   --       i viv?v   v         vv  
  rnd-5_family-        814 AATTTGTTATGCCGTGC--GCGCCACGGGAANTATCACAGCCCCCAGGAT 861

  scaffold286|s     101323 GAATTTGGCTCCGCCGCTCCCATCGCTGTTCAGCT--AACAGCAACAAGG 101370
                                v   v        v   i i-   iv v  --i v  v  -  v 
  rnd-5_family-        862 GAATTGGGCACCGCCGCTGCCACCA-TGTCAATCTTGGAAAGGAA-AATG 909

  scaffold286|s     101371 ATGAGGGGTGCCGAGCGCAAGGTGAGAAAA-ATGGTGTTTCAAATTTTTT 101419
                            vv v  iiii i i   i    ii     -   v?    --i       
  rnd-5_family-        910 AACATGGACATCAAACGCGAGGTAGGAAAANATGTNGTTT--GATTTTTT 957

  scaffold286|s     101420 ACCGTGCTTCTTCGCTACTAATTTTTCAATTAAATTGTTTTT-TCCTGTC 101468
                           v  i  i   v --- i  i i            v  v v  - vvi  i
  rnd-5_family-        958 TCCATGTTTCAT---TGCTGACTTTTCAATTAAAATGATATTATGACGTT 1004

  scaffold286|s     101469 CGCGCCAGAGTGAATATCACAGCCACCAGGCTGAATTTGGCACCGCCGCT 101518
                               i  vi vi      i     v?    v    i v        v   
  rnd-5_family-       1005 CGCGTCATGGGAAATATCGCAGCCCNCAGGATGAACTGGGCACCGCGGCT 1054

  scaffold286|s     101519 CCAATCGCCGCAAAGACAACAACAGAAAGGAACAGGAGCGTGTAGCGCAA 101568
                           v v    ? v  iv vii    v?i         i i  i vv     i 
  rnd-5_family-       1055 GCCATCGNCTCAGTGTTGACAAGNAAAAGGAACAAGGGCATCGAGCGCGA 1104

  scaffold286|s     101569 GGTAAGAAAACATGGAGTTTCTATTTTTT-ACCGTGCTTCTTGACTACGA 101617
                                     v   v  -   v       -   ii i i ---  ii vi
  rnd-5_family-       1105 GGTAAGAAAAAATGTAG-TTCGATTTTTTAACCACGTTCC---ACCGCTG 1150

  scaffold286|s     101618 TTTTTTCAATTAAATTGTTTTGCACTGTCCGCGTCATAGTGGATATCTCA 101667
                           v        ?  v    v v iv v     i ii  i  vii        
  rnd-5_family-       1151 ATTTTTCAANTACATTGATATAAAATGTCCACACCACAGGAAATATCTCA 1200

  scaffold286|s     101668 GCCACCAGGCTGAATTTGGCACCACCGCACCCATTGCCGCAAAGCCAACA 101717
                             iv    i i    i i ii ii  v vvv   ii i   vvv  i i 
  rnd-5_family-       1201 GCTCCCAGACCGAATCTAGTGCTGCCCCTAACATCACTGCATTTCCGATA 1250

  scaffold286|s     101718 ACAGAAAGGAACAGGAGCGCGGAGCGCAAGGTAAGAAAACACAGAGTT-- 101765
                               v        v i  iivi   i      i   v  ---  v   --
  rnd-5_family-       1251 ACAGCAAGGAACATGGGCATCAAGCACAAGGTGAGATAA---AGTGTTGC 1297

  scaffold286|s     101766 TCTAATTTTTACCGTGCTTCTTGTCTACTAATTTTTTCAATTAAATTGTT 101815
                             i v   iv   v  v   ---v iv  i iv        i      --
  rnd-5_family-       1298 TCCATTTTCAACCTTGATTC---ACCCCTGACATTTTCAATCAAATTG-- 1342

  scaffold286|s     101816 TTGCACTTTCCACGCCATAGTGGATATCTCAGCCACCAGGCTGAATTTGG 101865
                           -----------   ? vv  iv  -    vivv  v   --ii   viv 
  rnd-5_family-       1343 -----------ACGNCCAAGCTGA-ATCTGGTGCAGCAG--CAAATACCG 1378

  scaffold286|s     101866 CACCACCGCTCCAATCGCCGCAAAGACAACAACAGCAAGGAGCAGGAGTG 101915
                             i   iv ----   ------- i   v   - i   ----    iv  
  rnd-5_family-       1379 CATCACTTC----ATC-------AAACATCAA-AACAA----CAGGGTTG 1412

  scaffold286|s     101916 TGGAGCGCAAGGTAAGAAAAAAGG-ACTTCCACTTTTTACC---TTGCTT 101961
                           vv  v   i ?  i       vvi-      vv        ---     -
  rnd-5_family-       1413 GTGATCGCGANGTGAGAAAAACTACACTTCCTGTTTTTACCGTTTTGCT- 1461

  scaffold286|s     101962 CTTCACCACTAATTTC-----------TCAATTAAATTGTTTTGCGCTGT 102000
                           -----v  v i     -----------     v    vv iiiv v ii 
  rnd-5_family-       1462 -----GCAATGATTTCTTCTTACGTGTTCAATAAAATACTCCCCCCCCAT 1506

  scaffold286|s     102001 TCATGCCACAGTGGATATCTCAGCCCTCAGGCTGAATTTGGCACCACCGC 102050
                            ii     iii  v i       i  i   v    v  ?i ii i   i-
  rnd-5_family-       1507 TTGTGCCATGATGTACATCTCAGTCCCCAGCCTGATTTNAGTGCTACCA- 1555

  scaffold286|s     102051 TCCCATTTCT 102060
                           --   i    
  rnd-5_family-       1556 --CCACTTCT 1563

Matrix = 20p45g.matrix
Kimura (with divCpGMod) = 32.96
Transitions / transversions = 1.11 (177/159)
Gap_init rate = 0.08 (101 / 1312), avg. gap size = 1.72 (174 / 101)

1740 27.66 1.91 4.04 scaffold286|size362275 101484 102165 (260372) rnd-5_family-4415#Unknown 672 1339 (796) m_b2010s001i85 95270

  scaffold286|s     101484 ATCACAGCCACCAGGCTGAATTTGGCACCGCCGCTCCAATCGCCGCAAAG 101533
                              v     v ?   v      v        ?   v v    i v i v 
  rnd-5_family-        672 ATCTCAGCCCCNAGGATGAATTGGGCACCGCNGCTGCCATCGTCTCGATG 721

  scaffold286|s     101534 ACAACAACAGAAAGGAACAGGAGCGTGTAGCGCAAGGTAAGAAAACATGG 101583
                           vi    i  i  iv v   v i  i vv v   i     ?     v ?vv
  rnd-5_family-        722 CTAACAGCAAAAGCGCACATGGGCATTAATCGCGAGGTANGAAAAAANTT 771

  scaffold286|s     101584 AGTTTCTATTTTTTA-CCGTGCTTCTTGACTACGATTTTTTCAATTAAAT 101632
                               - v i      -  i      ---  i  vivi           v 
  rnd-5_family-        772 AGTT-CGACTTTTTAACCATGCTTC---ACCACTGACTTTTCAATTAATT 817

  scaffold286|s     101633 TGTTTTGCACTGTCCGCGTCATAGTGGATATCTCAGCCACCAGGCTGAAT 101682
                               v   --i  v    i  ii vii?    v     v     v     
  rnd-5_family-        818 TGTTATGC--CGTGCGCGCCACGGGAANTATCACAGCCCCCAGGATGAAT 865

  scaffold286|s     101683 TTGGCACCACCGCACCCATTGCCGCAAAGCCAACAACAGAAAGGAACAGG 101732
                            v      i    ------    i v v i   ivvii        v v 
  rnd-5_family-        866 TGGGCACCGCCGC------TGCCACCATGTCAATCTTGGAAAGGAAAATG 909

  scaffold286|s     101733 AGCGCGGA------GCGCAAGGTAAGAAAACACAGAGTTTCTAATTTTTA 101776
                            i ii   ------i   i     i     ? iiv?    v- v     v
  rnd-5_family-        910 AACATGGACATCAAACGCGAGGTAGGAAAANATGTNGTTTG-ATTTTTTT 958

  scaffold286|s     101777 CCGTGCTTCTTGTCTACTAATTTTTTCAATTAAATTG---TTTTGCACTT 101823
                             i  i   v --- i  i i    -        v  ---  v  -  v 
  rnd-5_family-        959 CCATGTTTCAT---TGCTGACTTTT-CAATTAAAATGATATTATG-ACGT 1003

  scaffold286|s     101824 TCCACGCCATAGTGGATATCTCAGCCACCAGGCTGAATTTGGCACCACCG 101873
                            - i  i   i vii     v     v?    v    i v      i v 
  rnd-5_family-       1004 T-CGCGTCATGGGAAATATCGCAGCCCNCAGGATGAACTGGGCACCGCGG 1052

  scaffold286|s     101874 CTCCAATCGCCGCAAAGACAACAACAGCAAGGAGCAGGAGTGTGGAGCGC 101923
                             v v    ? v  iv vii    v?iv     i  i i ii v      
  rnd-5_family-       1053 CTGCCATCGNCTCAGTGTTGACAAGNAAAAGGAACAAGGGCATCGAGCGC 1102

  scaffold286|s     101924 AAGGTAAGAAAAAA-GGACTTCCACTTTTT-ACCTTGCTTCTTCACCACT 101971
                           i             - v v   v i     -   vi -   --    i  
  rnd-5_family-       1103 GAGGTAAGAAAAAATGTAGTTCGATTTTTTAACCACG-TTC--CACCGCT 1149

  scaffold286|s     101972 AATTTCTCAATTAAATTGTTTTGCGCTGTTCATGCCACAGTGGATATCTC 102021
                           i    i    ?  v    v v iviv   i  ii      vii       
  rnd-5_family-       1150 GATTTTTCAANTACATTGATATAAAATGTCCACACCACAGGAAATATCTC 1199

  scaffold286|s     102022 AGCCCTCAGGCTGAATTTGGCACCACCGCTCCCATTTCTGCAACTCCAAC 102071
                              i i   i i    i i ii ii  v  vv   iv     vi   i i
  rnd-5_family-       1200 AGCTCCCAGACCGAATCTAGTGCTGCCCCTAACATCACTGCATTTCCGAT 1249

  scaffold286|s     102072 CACAAAAAGTGACAGGGGTGCCAAGCCCAAGGTAAGAAAACAATGGAGGT 102121
                           v   iv   vi   v   iii     v      i   v  - i  vv v 
  rnd-5_family-       1250 AACAGCAAGGAACATGGGCATCAAGCACAAGGTGAGATAA-AGTGTTGCT 1298

  scaffold286|s     102122 TGACTTTTTACAATTCTTCA-TCACCAGGGATTTTTTCAATTAAA 102165
                           iv i   ---   -i   v -     vvv  iv        i   
  rnd-5_family-       1299 CCATTTT---CAA-CCTTGATTCACCCCTGACATTTTCAATCAAA 1339

Matrix = 20p45g.matrix
Kimura (with divCpGMod) = 32.62
Transitions / transversions = 1.08 (94/87)
Gap_init rate = 0.05 (33 / 681), avg. gap size = 1.21 (40 / 33)

671 22.89 6.74 6.74 scaffold286|size362275 102020 102286 (260251) rnd-1_family-203#Unknown 290 556 (134) m_b2010s001i87 95270

  scaffold286|s     102020 TCAGCCCTCAGGCTGAATTTGGCACCACCGCTCCCATTTCTGCAACTCCA 102069
                                  i   i?     i       i       iiii? -  vi  i  
  rnd-1_family-        290 TCAGCCCCCAGANTGAATCTGGCACCGCCGCTCCTGCCNC-GCTGCTTCA 338

  scaffold286|s     102070 ACCACAAAAAGTGACAGGGGTGCCAAGCCCAAGGTAAGAAAACA-ATGGA 102118
                             v -- ii i i       ?   i   v             ? -   --
  rnd-1_family-        339 ACAA--AGGAATAACAGGGGNGCCGAGCGCAAGGTAAGAAAANATATG-- 384

  scaffold286|s     102119 GGTTGACTTTTTACAATTCTT-CATCACCAGGGATTTTTTCAATTAAAAT 102167
                           --------   iv  v v   - v   -  vv           -      
  rnd-1_family-        385 --------TTTCCCATTGCTTACTTCA-CATTGATTTTTTCAA-TAAAAT 424

  scaffold286|s     102168 CTTTC----TGCTGTGTCCTCTCCG-CAGTG------GATATCTCAGTCC 102206
                           ?    ----i  iiivv  i    i-   i ------i         i  
  rnd-1_family-        425 NTTTCCTCACGCCACTGCCCCTCCACCAGCGATTGTTAATATCTCAGCCC 474

  scaffold286|s     102207 CCAGGCTGAATTTAGCACCTCCCCTCCCATTGCCAG---AAAGCCAACAA 102253
                           ?   i      iii    i   ---v  ii    i --- vv        
  rnd-1_family-        475 NCAGACTGAATCCGGCACTTCC---GCCGCTGCCGGTCCATTGCCAACAA 521

  scaffold286|s     102254 CACATAGGAA-AGGTTTC-CGAGCCCATGGTGTAA 102286
                            iv v     -   vvi -i    v  v    v  
  rnd-1_family-        522 CGAAAAGGAACAGGGGCCATGAGCGCAAGGTGAAA 556

Matrix = 20p45g.matrix
Kimura (with divCpGMod) = 24.22
Transitions / transversions = 1.71 (36/21)
Gap_init rate = 0.10 (26 / 266), avg. gap size = 1.38 (36 / 26)

842 18.26 0.95 8.72 scaffold286|size362275 102077 102286 (260251) rnd-1_family-189#Unknown 805 999 (135) m_b2010s001i88 95270

  scaffold286|s     102077 AAAGTGACAGGGGTGCCAAGCCCAAGGTAAGAAAACAATGGAGGTTGACT 102126
                               vi     ? i   i   v      --     v      v  ivvv 
  rnd-1_family-        805 AAAGGAACAGGNGCGCCGAGCGCAAGGT--GAAAAAAATGGACGTCCCAT 852

  scaffold286|s     102127 TTTTACAATTCTTCATCACCAGGGATTTTTTCAATTAAAATCTTTCTGCT 102176
                             i    ---  -----------              v   iv      v
  rnd-1_family-        853 TTCTACA---CT-----------GATTTTTTCAATTACAATTGTTCTGCA 888

  scaffold286|s     102177 GTGTCCTCTCCGCAGTGGATATCTCAGTCCCCAGGCTGAATTTAGCACCT 102226
                           vi    v v  i               i               i     v
  rnd-1_family-        889 CCGTCCGCGCCACAGTGGATATCTCAGCCCCCAGGCTGAATTTGGCACCG 938

  scaffold286|s     102227 CCCCTCCCATTGCCAGAAAGCCAACAACACATAGGA--AAGGTTTCCGAG 102274
                             v           iv     ?       v -    -- i  viv     
  rnd-1_family-        939 CCGCTCCCATTGCCGCAAAGCNAACAACAAA-AGGAACAGGGGCGCCGAG 987

  scaffold286|s     102275 CCCATGGTGTAA 102286
                            v  v    v  
  rnd-1_family-        988 CGCAAGGTGAAA 999

Matrix = 20p45g.matrix
Kimura (with divCpGMod) = 17.97
Transitions / transversions = 0.59 (13/22)
Gap_init rate = 0.09 (18 / 209), avg. gap size = 1.06 (19 / 18)


1043 7.45 15.96 0.00 scaffold286|size362275 102288 102475 (260062) C rnd-1_family-580#Unknown (95) 244 27 m_b2010s001i89 95272

  scaffold286|s     102288 TTGGTAGTTTTTAGATTGTTGTTATTC-------------GTTTAGTA-- 102322
                                v    v        i       -------------        --
C rnd-1_family-        244 TTGGTTGTTTGTAGATTGTCGTTATTCCTGGCAATTCATTGTTTAGTAGT 195

  scaffold286|s     102323 --------CCAATAAAGTTAACAGTAGCCTTGATCTATCACATAGGACTT 102364
                           --------               v?   v              ? i?i  
C rnd-1_family-        194 GTATGNCACCAATAAAGTTAACATNAGCATTGATCTATCACATNGANTTT 145

  scaffold286|s     102365 TTGGCATTTAGACTATTATTTTGTGCAACTTCA--TTGTAGTAGTCA--A 102410
                                                            --        v   --i
C rnd-1_family-        144 TTGGCATTTAGACTATTATTTTGTGCAACTTCAGTTTGTAGTATTCATTG 95

  scaffold286|s     102411 TAATAAT---TACTGCATCAGTAACAACACTACAAAATGTAAAGTATCAA 102457
                                  ---   i                v      i            
C rnd-1_family-         94 TAATAATTGATACCGCATCAGTAACAACACAACAAAACGTAAAGTATCAA 45

  scaffold286|s     102458 CACAATATTTCTATAAGT 102475
                              v         v    
C rnd-1_family-         44 CACCATATTTCTAAAAGT 27

Matrix = 20p45g.matrix
Kimura (with divCpGMod) = 6.37
Transitions / transversions = 0.75 (6/8)
Gap_init rate = 0.03 (6 / 187), avg. gap size = 5.00 (30 / 6)


1089 7.27 4.24 0.00 scaffold286|size362275 102320 102484 (260053) rnd-1_family-561#Unknown 2 173 (0) m_b2010s001i90 95273

  scaffold286|s     102320 GTACCAATAAAGTTAACAGTAGCCTTGATCTATCACATAGGACTTTTGGC 102369
                                             ?    v              ? i i       
  rnd-1_family-          2 GTACCAATAAAGTTAACANTAGCATTGATCTATCACATNGAATTTTTGGC 51

  scaffold286|s     102370 ATTTAGACTATTATTTTGTGCAACTTCA--TTGTAGTAGTCA--ATAATA 102415
                                     i                 --        v   --i     
  rnd-1_family-         52 ATTTAGACTACTATTTTGTGCAACTTCAGTTTGTAGTATTCATTGTAATA 101

  scaffold286|s     102416 AT---TACTGCATCAGTAACAACACTACAAAATGTAAAGTATCAACACAA 102462
                             ---   ?                v      i               v 
  rnd-1_family-        102 ATTAATACNGCATCAGTAACAACACAACAAAACGTAAAGTATCAACACCA 151

  scaffold286|s     102463 TATTTCTATAAGTAACAACAGA 102484
                                   v    ii       
  rnd-1_family-        152 TATTTCTAAAAGTGGCAACAGA 173

Matrix = 20p45g.matrix
Kimura (with divCpGMod) = 7.21
Transitions / transversions = 1.40 (7/5)
Gap_init rate = 0.02 (3 / 164), avg. gap size = 2.33 (7 / 3)


687 15.91 1.49 1.49 scaffold286|size362275 102476 102609 (259928) C rnd-1_family-635#Unknown (21) 134 1 m_b2010s001i91 95274

  scaffold286|s     102476 AACAACAGAGTTGTTACATATATTATCTATAATTT--GTCTTGTGCATTT 102523
                              i    -- v  v   ?  i v       i   -- ?     iv    
C rnd-1_family-        134 AACGACAG--TAGTGACANATGTAATCTATAGTTTCTGNCTTGTAAATTT 87

  scaffold286|s     102524 CTTGAGTAGCAACACTACATAAGGATCAGTGATTACAGATAGTTTTTTGT 102573
                            vi            v     i     i   ?           i  i   
C rnd-1_family-         86 CACGAGTAGCAACACAACATAGGGATCGGTGNTTACAGATAGTCTTCTGT 37

  scaffold286|s     102574 CGTACGGAAACACATCAACTGTCGGTAAATTACTTA 102609
                           i    vv v   v                     i 
C rnd-1_family-         36 TGTACCTACACAAATCAACTGTCGGTAAATTACTCA 1

Matrix = 20p45g.matrix
Kimura (with divCpGMod) = 15.76
Transitions / transversions = 1.10 (11/10)
Gap_init rate = 0.02 (3 / 133), avg. gap size = 1.33 (4 / 3)

404 29.11 2.56 3.09 scaffold286|size362275 102527 102721 (259816) C rnd-5_family-921#Unknown (1951) 228 35 m_b2010s001i92 95274

  scaffold286|s     102527 GAGTAGCAACACTACATAAGGATCAGTGATTACAGATAGTTTTTTGTCGT 102576
                                i     ii vi  iv i v     vi   v  -  i   i-  iv
C rnd-5_family-        228 GAGTAACAACATCAGGTAGCGGTAAGTGAACACACAT-GTCTTTC-TCAA 181

  scaffold286|s     102577 ACGGAAACACATCAA--CTG--TCGGTAAATTACTTATGGATTTTGCCAC 102622
                            i-- v i    v  --   --         i       - i   viiiv
C rnd-5_family-        180 AT--ATATACATGAAACCTGCATCGGTAAATCACTTATG-ACTTTTTTGG 134

  scaffold286|s     102623 TAGTACTTACATCGTACAAGTAATTACATACACTGCTGTGACTTTCCCTG 102672
                            ii        iv v i  i   i   v  v vi vii      -v    
C rnd-5_family-        133 TGATACTTACACAGAATAAATAACTACTTAAAGCGACATGACTT-ACCTG 85

  scaffold286|s     102673 ATGCTTTCCTTACA-CGTTTTTTGTAACTCTACTTACGATAAAATACATA 102721
                             i  v v   i  -iiv           v      i  v   i  i   
C rnd-5_family-         84 ATACTATACTTGCAATAGTTTTTGTAACTATACTTATGAAAAAGTATATA 35

Matrix = 20p45g.matrix
Kimura (with divCpGMod) = 37.07
Transitions / transversions = 1.50 (33/22)
Gap_init rate = 0.05 (9 / 194), avg. gap size = 1.22 (11 / 9)

924 10.40 2.84 7.10 scaffold286|size362275 102575 102750 (259787) C rnd-1_family-239#Unknown (2057) 169 1 m_b2010s001i93 95274

  scaffold286|s     102575 GTACGGAAACACATCAACTGTCGGTAAATTACTTATGGATTTTGCCACTA 102624
                                  -- ii   ---      ?        ----   --- i    v
C rnd-1_family-        169 GTACGGA--CGTATC---TGTCGGNAAATTACT----GAT---GTCACTC 132

  scaffold286|s     102625 GTACTTACATCGTAC-----AAGTAATTACATACACTGCTGTGACTTTCC 102669
                               v    ? v  i----- v    v         i             
C rnd-1_family-        131 GTACGTACANCTTATGCTTTATGTAAGTACATACACCGCTGTGACTTTCC 82

  scaffold286|s     102670 CTGATGCTTTCCTTACACGTTTTTTGTAACTCTACTTACGATAAAATACA 102719
                              i i            v   ? i      ?        i         
C rnd-1_family-         81 CTGGTACTTTCCTTACACTTTTNTCGTAACTNTACTTACGGTAAAATACA 32

  scaffold286|s     102720 TAGTATTACACACAGCCAGATGGAGCTTCGC 102750
                                    ?    v          i     
C rnd-1_family-         31 TAGTATTACNCACATCCAGATGGAGTTTCGC 1

Matrix = 20p45g.matrix
Kimura (with divCpGMod) = 9.60
Transitions / transversions = 1.43 (10/7)
Gap_init rate = 0.07 (13 / 175), avg. gap size = 1.31 (17 / 13)


18228 5.45 1.24 0.57 scaffold286|size362275 102762 105010 (257527) scaffold46|size1342926_(dbseq-nr_577)_[710911,717439]#LTR/Gypsy 1009 3272 (3257) m_b2010s001i94 95275

  scaffold286|s     102762 AAGGCTGTTGAAACAGCCAAGATTGATGCTGAACTAGCAAAGGAGTAGTA 102811
                                                  i                     v    
  scaffold46|si       1009 AAGGCTGTTGAAACAGCCAAGATCGATGCTGAACTAGCAAAGGAGGAGTA 1058

  scaffold286|s     102812 CGTGAAAGTACGCAATGCCAAAAAAAAGAAGAAGGGCAATAAAGGAGATG 102861
                            i    i            i               i              
  scaffold46|si       1059 CATGAAGGTACGCAATGCCGAAAAAAAGAAGAAGGACAATAAAGGAGATG 1108

  scaffold286|s     102862 CGCCCGGTACAACCACCAAGACTGCTTCACCTGCCCTAGTGGAAGCCAAG 102911
                                   ----------- i v                           
  scaffold46|si       1109 CGCCCGGT-----------GGCGGCTTCACCTGCCCTAGTGGAAGCCAAG 1147

  scaffold286|s     102912 GCCTCCTACGACAAGGCCCTGAAGGCTCTTGAAGATGCGAAGCTCGCCGT 102961
                             i                                         i     
  scaffold46|si       1148 GCTTCCTACGACAAGGCCCTGAAGGCTCTTGAAGATGCGAAGCTTGCCGT 1197

  scaffold286|s     102962 CTCAACGGCTGGAGCGAAGCCCTTCGAGCTGTATGGAAACCTCCTCTCCG 103011
                                                i                            
  scaffold46|si       1198 CTCAACGGCTGGAGCGAAGCCTTTCGAGCTGTATGGAAACCTCCTCTCCG 1247

  scaffold286|s     103012 ACGAGGCTCGTCAGCCATGGGAGAAGATTATCAAGGCCCAAGTGACTAAA 103061
                                    i      i                                 
  scaffold46|si       1248 ACGAGGCTCATCAGCCGTGGGAGAAGATTATCAAGGCCCAAGTGACTAAA 1297

  scaffold286|s     103062 GCTCCTTGGGAAGACATCATGGGAGTACCGCATACGGAGACTCCCAAGAA 103111
                                              v            i                 
  scaffold46|si       1298 GCTCCTTGGGAAGACATCAAGGGAGTACCGCACACGGAGACTCCCAAGAA 1347

  scaffold286|s     103112 GACTTGGGACTCGTTTCATGAGTGCGTCATGTTTCACCTGTTGCAGGTGT 103161
                                      i      i          i                    
  scaffold46|si       1348 GACTTGGGACTTGTTTCACGAGTGCGTCACGTTTCACCTGTTGCAGGTGT 1397

  scaffold286|s     103162 TCCGTCATGACGCGGGCGAGGCCCTCAAGTATTATATCACGAATATGCTG 103211
                                      i                    i      i     i i  
  scaffold46|si       1398 TCCGTCATGACACGGGCGAGGCCCTCAAGTATCATATCATGAATACGTTG 1447

  scaffold286|s     103212 AAGAAGCCCAACCGGGTTTCAATACGTCAGTTTTTTGTCCGAGTAGAACA 103261
                               v     i        ii              i    i         
  scaffold46|si       1448 AAGACGCCCAGCCGGGTTTTGATACGTCAGTTTTTCGTCCAAGTAGAACA 1497

  scaffold286|s     103262 GCTCAACAGCTACCTCGAGAGATTGCCCTGCCTGTATTACAGCCCAAAGG 103311
                                               v                i       i    
  scaffold46|si       1498 GCTCAACAGCTACCTCGAGACATTGCCCTGCCTGTATCACAGCCCGAAGG 1547

  scaffold286|s     103312 CTAATCAGGCTACCAAAAAGGTATTGCCCCTGGATGACGCTGACCTCGCG 103361
                                           i              v              i   
  scaffold46|si       1548 CTAATCAGGCTACCAAGAAGGTATTGCCCCTTGATGACGCTGACCTTGCG 1597

  scaffold286|s     103362 ACTCATCTATTGCGCATGTGTCCCGCCAAGTGGCAGACCCAGTATGACTT 103411
                                       i          v                       i  
  scaffold46|si       1598 ACTCATCTATTGTGCATGTGTCCAGCCAAGTGGCAGACCCAGTATGATTT 1647

  scaffold286|s     103412 GACAGAGAATACCACTCCAGTCAGTACTAGGGCCCTACTATTGGTCCTAG 103461
                              i        i                                     
  scaffold46|si       1648 GACGGAGAATACTACTCCAGTCAGTACTAGGGCCCTACTATTGGTCCTAG 1697

  scaffold286|s     103462 AGAATATCGAGAACAATGCAGAACTCGATAACAAGCATGCTAGCACGACC 103511
                                                               vi            
  scaffold46|si       1698 AGAATATCGAGAACAATGCAGAACTCGATAACAAGCCCGCTAGCACGACC 1747

  scaffold286|s     103512 AAGGCAAAAGGGGCTGATCAGAAGTGGAAGATGGAGTCAATGGACTCCCG 103561
                                   i        v      i             i           
  scaffold46|si       1748 AAGGCAAAGGGGGCTGAACAGAAGCGGAAGATGGAGTCGATGGACTCCCG 1797

  scaffold286|s     103562 CATCCCCAAGAAGCCCAAGAAGGTGGGCTGGACCAAAAAGCACTGTGTGC 103611
                                                                             
  scaffold46|si       1798 CATCCCCAAGAAGCCCAAGAAGGTGGGCTGGACCAAAAAGCACTGTGTGC 1847

  scaffold286|s     103612 TATGCAAGAAACATGGGGG-CCGCACAAAAGTCACAATACGCGTGACTGC 103660
                                      i       -  i           i      i        
  scaffold46|si       1848 TATGCAAGAAATATGGGGGACCACACAAAAGTCATAATACGTGTGACTGC 1897

  scaffold286|s     103661 CGATGTTATAACAAAGACGGTACTCCGATCAAGAAGAATGGGGGCGCAGG 103710
                             vi                     i           i            
  scaffold46|si       1898 CGCCGTTATAACAAAGACGGTACTCTGATCAAGAAGAGTGGGGGCGCAGG 1947

  scaffold286|s     103711 TAAGCCCAATTCTAAAGAAAGGAAGCCGGAGGGTGCGAACTTCGCCCAGA 103760
                                  ii  iv              v    i         i       
  scaffold46|si       1948 TAAGCCCGGTTTAAAAGAAAGGAAGCCTGAGGATGCGAACTTTGCCCAGA 1997

  scaffold286|s     103761 TAGTGCGGGCGGAGTTGAAGAAAGCTCTCCGCAAGAAGTCTAGCAAGCGC 103810
                                                                             
  scaffold46|si       1998 TAGTGCGGGCGGAGTTGAAGAAAGCTCTCCGCAAGAAGTCTAGCAAGCGC 2047

  scaffold286|s     103811 AAG-------------ATGACTTGGAAAGTGACAGTGACTCCGACGACAG 103847
                              -------------                   i       i      
  scaffold46|si       2048 AAGAATCGTCGCGCCAATGACTTGGAAAGTGACAGCGACTCCGGCGACAG 2097

  scaffold286|s     103848 TTCGTGAAGGTGCGGGTCAGATAGCACTGGGGAATTACGTATGTGTAAGA 103897
                              i                                              
  scaffold46|si       2098 TTCATGAAGGTGCGGGTCAGATAGCACTGGGGAATTACGTATGTGTAAGA 2147

  scaffold286|s     103898 AACGTAAATTAATTACTGCAGTTGACAGTTACACTACCCCTAGTCCGAGT 103947
                                                       i                     
  scaffold46|si       2148 AACGTAAATTAATTACTGCAGTTGACAGCTACACTACCCCTAGTCCGAGT 2197

  scaffold286|s     103948 AAAGCTATCCCGACTAATAAAAGTCAAAATACTAGAAAAATTAAATTAGC 103997
                                      i                  v         v      v  
  scaffold46|si       2198 AAAGCTATCCCAACTAATAAAAGTCAAAATTCTAGAAAAAATAAATTCGC 2247

  scaffold286|s     103998 GGTCACGAAAGACAAAATATTAAAAAAATCTTGTTCCAAAACAAAAAAGC 104047
                           i    i       v      i-             i              
  scaffold46|si       2248 AGTCATGAAAGACCAAATATC-AAAAAATCTTGTTTCAAAACAAAAAAGC 2296

  scaffold286|s     104048 CCGAATTAAAAATTCGGAATAAAGTGAAGTCAATGACCTCATCTAACTTA 104097
                                               i                             
  scaffold46|si       2297 CCGAATTAAAAATTCGGAATGAAGTGAAGTCAATGACCTCATCTAACTTA 2346

  scaffold286|s     104098 AAAAAATCTTACAACAAAAAAGTTGTCAGTAATAAAACACAGTACACTGA 104147
                                      vi                           v         
  scaffold46|si       2347 AAAAAATCTTAGGACAAAAAAGTTGTCAGTAATAAAACACCGTACACTGA 2396

  scaffold286|s     104148 GGCCAATACACATATGCCCAGTGCAAATTACAGCATAAATCAACTCAAAG 104197
                                  v               i      i     v       i     
  scaffold46|si       2397 GGCCAATCCACATATGCCCAGTGTAAATTATAGCATCAATCAACCCAAAG 2446

  scaffold286|s     104198 AAGTGATTGCACCACACACCAAGGACCGCCTCGGTGTTACGGCACTAGTA 104247
                                    i    i            i                i     
  scaffold46|si       2447 AAGTGATTGTACCATACACCAAGGACCACCTCGGTGTTACGGCATTAGTA 2496

  scaffold286|s     104248 GCCATAATGGAACCGGCTACTGAAAGTCAATCCGCCAGAGCATACAAACA 104297
                                            v                                
  scaffold46|si       2497 GCCATAATGGAACCGGCAACTGAAAGTCAATCCGCCAGAGCATACAAACA 2546

  scaffold286|s     104298 ACCTCTGTGGAGTCGCCCCAGTAACAAAATCAAAGTCCTACTGGACTCTG 104347
                                  i                                          
  scaffold46|si       2547 ACCTCTGCGGAGTCGCCCCAGTAACAAAATCAAAGTCCTACTGGACTCTG 2596

  scaffold286|s     104348 GGTCTGATGGAGACCTTATTTTCCTACCAAAAGGAAAAGACAAACCCTTT 104397
                                   i       i                                 
  scaffold46|si       2597 GGTCTGATAGAGACCTCATTTTCCTACCAAAAGGAAAAGACAAACCCTTT 2646

  scaffold286|s     104398 CCCTACCTGGCTAGGCAAGTGCCAAAGTCTTGGCATGCGTCAAATGGGAG 104447
                                            i                  ii            
  scaffold46|si       2647 CCCTACCTGGCTAGGCAGGTGCCAAAGTCTTGGCATATGTCAAATGGGAG 2696

  scaffold286|s     104448 GTTCCAGACAACTGGCAGAGGCAAAATCAGGATCAAATTCTTTGAGTACT 104497
                           v              v                                  
  scaffold46|si       2697 CTTCCAGACAACTGGAAGAGGCAAAATCAGGATCAAATTCTTTGAGTACT 2746

  scaffold286|s     104498 CC------AATTC--CAAGG-----AATACCTTCTACAACCTGACATTGT 104534
                             ------     --ii  v-----                         
  scaffold46|si       2747 CCAGATCAAATTCTTTGAGTACTCCAATACCTTCTACAACCTGACATTGT 2796

  scaffold286|s     104535 AGAATACAAGGAAGATGACATGACCAAACCAGGGTTTGACCTCATTCTAG 104584
                                     i                                       
  scaffold46|si       2797 AGAATACAAGAAAGATGACATGACCAAACCAGGGTTTGACCTCATTCTAG 2846

  scaffold286|s     104585 GTAGTAATACCTTGAAGGAGTTAGGAATTGTCCTAGACTTTCGGACAAAG 104634
                                       i             i                       
  scaffold46|si       2847 GTAGTAATACCTCGAAGGAGTTAGGAGTTGTCCTAGACTTTCGGACAAAG 2896

  scaffold286|s     104635 GAAATCACAGTAGATGATATCTCACTGCCAATGAGAGACATCAACAAATT 104684
                                            i                              i 
  scaffold46|si       2897 GAAATCACAGTAGATGACATCTCACTGCCAATGAGAGACATCAACAAACT 2946

  scaffold286|s     104685 AAAAACAAGAGCAACTGTGGAAAAAGCTTGGACTATGAATAATAGCATCA 104734
                              i       ii                                    v
  scaffold46|si       2947 AAAGACAAGAGTGACTGTGGAAAAAGCTTGGACTATGAATAATAGCATCT 2996

  scaffold286|s     104735 ATCAAGAGACGTCCAATGAACCCCAGAGTATGCTGGAGGCAACAAAACGC 104784
                                v          v             i    iv           i 
  scaffold46|si       2997 ATCAACAGACGTCCAAGGAACCCCAGAGTACGCTGATGGCAACAAAACAC 3046

  scaffold286|s     104785 CTCATAAAAATATTAGATGCTAAGTATGAAAAAGCGGATCTCAGGGCAAT 104834
                                            i     i             i            
  scaffold46|si       3047 CTCATAAAAATATTAGACGCTAAATATGAAAAAGCGGGTCTCAGGGCAAT 3096

  scaffold286|s     104835 TGTCAAAGACAACTGCACACACCT-AGTGGCCCAGAACAAGCAAGGTTAC 104883
                                 i                 -                         
  scaffold46|si       3097 TGTCAAGGACAACTGCACACACCTAAGTGGCCCAGAACAAGCAAGGTTAC 3146

  scaffold286|s     104884 TGGAACTCCTGCAAGAATTTGAGGAGCTATTTAGTGGGAAACTAGGTGAC 104933
                               i     i                                       
  scaffold46|si       3147 TGGAGCTCCTACAAGAATTTGAGGAGCTATTTAGTGGGAAACTAGGTGAC 3196

  scaffold286|s     104934 TGGGATTGTAAGCCGGTCTCCCTCCAGTTGAAGGAAGGAGCACAGCCATA 104983
                                                    -                        
  scaffold46|si       3197 TGGGATTGTAAGCCGGTCTCCCTCC-GTTGAAGGAAGGAGCACAGCCATA 3245

  scaffold286|s     104984 CCATGGCCGGCCTTTTCCCATACCGAA 105010
                                  v                v  
  scaffold46|si       3246 CCATGGCAGGCCTTTTCCCATACCCAA 3272

Matrix = 20p45g.matrix
Kimura (with divCpGMod) = 4.87
Transitions / transversions = 3.07 (92/30)
Gap_init rate = 0.01 (19 / 2248), avg. gap size = 2.16 (41 / 19)

42824 5.28 1.42 0.23 scaffold286|size362275 103011 108231 (254306) scaffold46|size1342926_(dbseq-nr_577)_[710911,717439]#LTR/Gypsy 1247 6529 (0) m_b2011s001i0 95275

  scaffold286|s     103011 GACGAGGCTCGTCAGCCATGGGAGAAGATTATCAAGGCCCAAGTGACTAA 103060
                                     i      i                                
  scaffold46|si       1247 GACGAGGCTCATCAGCCGTGGGAGAAGATTATCAAGGCCCAAGTGACTAA 1296

  scaffold286|s     103061 AGCTCCTTGGGAAGACATCATGGGAGTACCGCATACGGAGACTCCCAAGA 103110
                                               v            i                
  scaffold46|si       1297 AGCTCCTTGGGAAGACATCAAGGGAGTACCGCACACGGAGACTCCCAAGA 1346

  scaffold286|s     103111 AGACTTGGGACTCGTTTCATGAGTGCGTCATGTTTCACCTGTTGCAGGTG 103160
                                       i      i          i                   
  scaffold46|si       1347 AGACTTGGGACTTGTTTCACGAGTGCGTCACGTTTCACCTGTTGCAGGTG 1396

  scaffold286|s     103161 TTCCGTCATGACGCGGGCGAGGCCCTCAAGTATTATATCACGAATATGCT 103210
                                       i                    i      i     i i 
  scaffold46|si       1397 TTCCGTCATGACACGGGCGAGGCCCTCAAGTATCATATCATGAATACGTT 1446

  scaffold286|s     103211 GAAGAAGCCCAACCGGGTTTCAATACGTCAGTTTTTTGTCCGAGTAGAAC 103260
                                v     i        ii              i    i        
  scaffold46|si       1447 GAAGACGCCCAGCCGGGTTTTGATACGTCAGTTTTTCGTCCAAGTAGAAC 1496

  scaffold286|s     103261 AGCTCAACAGCTACCTCGAGAGATTGCCCTGCCTGTATTACAGCCCAAAG 103310
                                                v                i       i   
  scaffold46|si       1497 AGCTCAACAGCTACCTCGAGACATTGCCCTGCCTGTATCACAGCCCGAAG 1546

  scaffold286|s     103311 GCTAATCAGGCTACCAAAAAGGTATTGCCCCTGGATGACGCTGACCTCGC 103360
                                            i              v              i  
  scaffold46|si       1547 GCTAATCAGGCTACCAAGAAGGTATTGCCCCTTGATGACGCTGACCTTGC 1596

  scaffold286|s     103361 GACTCATCTATTGCGCATGTGTCCCGCCAAGTGGCAGACCCAGTATGACT 103410
                                        i          v                       i 
  scaffold46|si       1597 GACTCATCTATTGTGCATGTGTCCAGCCAAGTGGCAGACCCAGTATGATT 1646

  scaffold286|s     103411 TGACAGAGAATACCACTCCAGTCAGTACTAGGGCCCTACTATTGGTCCTA 103460
                               i        i                                    
  scaffold46|si       1647 TGACGGAGAATACTACTCCAGTCAGTACTAGGGCCCTACTATTGGTCCTA 1696

  scaffold286|s     103461 GAGAATATCGAGAACAATGCAGAACTCGATAACAAGCATGCTAGCACGAC 103510
                                                                vi           
  scaffold46|si       1697 GAGAATATCGAGAACAATGCAGAACTCGATAACAAGCCCGCTAGCACGAC 1746

  scaffold286|s     103511 CAAGGCAAAAGGGGCTGATCAGAAGTGGAAGATGGAGTCAATGGACTCCC 103560
                                    i        v      i             i          
  scaffold46|si       1747 CAAGGCAAAGGGGGCTGAACAGAAGCGGAAGATGGAGTCGATGGACTCCC 1796

  scaffold286|s     103561 GCATCCCCAAGAAGCCCAAGAAGGTGGGCTGGACCAAAAAGCACTGTGTG 103610
                                                                             
  scaffold46|si       1797 GCATCCCCAAGAAGCCCAAGAAGGTGGGCTGGACCAAAAAGCACTGTGTG 1846

  scaffold286|s     103611 CTATGCAAGAAACATGGGGG-CCGCACAAAAGTCACAATACGCGTGACTG 103659
                                       i       -  i           i      i       
  scaffold46|si       1847 CTATGCAAGAAATATGGGGGACCACACAAAAGTCATAATACGTGTGACTG 1896

  scaffold286|s     103660 CCGATGTTATAACAAAGACGGTACTCCGATCAAGAAGAATGGGGGCGCAG 103709
                              vi                     i           i           
  scaffold46|si       1897 CCGCCGTTATAACAAAGACGGTACTCTGATCAAGAAGAGTGGGGGCGCAG 1946

  scaffold286|s     103710 GTAAGCCCAATTCTAAAGAAAGGAAGCCGGAGGGTGCGAACTTCGCCCAG 103759
                                   ii  iv              v    i         i      
  scaffold46|si       1947 GTAAGCCCGGTTTAAAAGAAAGGAAGCCTGAGGATGCGAACTTTGCCCAG 1996

  scaffold286|s     103760 ATAGTGCGGGCGGAGTTGAAGAAAGCTCTCCGCAAGAAGTCTAGCAAGCG 103809
                                                                             
  scaffold46|si       1997 ATAGTGCGGGCGGAGTTGAAGAAAGCTCTCCGCAAGAAGTCTAGCAAGCG 2046

  scaffold286|s     103810 CAAG-------------ATGACTTGGAAAGTGACAGTGACTCCGACGACA 103846
                               -------------                   i       i     
  scaffold46|si       2047 CAAGAATCGTCGCGCCAATGACTTGGAAAGTGACAGCGACTCCGGCGACA 2096

  scaffold286|s     103847 GTTCGTGAAGGTGCGGGTCAGATAGCACTGGGGAATTACGTATGTGTAAG 103896
                               i                                             
  scaffold46|si       2097 GTTCATGAAGGTGCGGGTCAGATAGCACTGGGGAATTACGTATGTGTAAG 2146

  scaffold286|s     103897 AAACGTAAATTAATTACTGCAGTTGACAGTTACACTACCCCTAGTCCGAG 103946
                                                        i                    
  scaffold46|si       2147 AAACGTAAATTAATTACTGCAGTTGACAGCTACACTACCCCTAGTCCGAG 2196

  scaffold286|s     103947 TAAAGCTATCCCGACTAATAAAAGTCAAAATACTAGAAAAATTAAATTAG 103996
                                       i                  v         v      v 
  scaffold46|si       2197 TAAAGCTATCCCAACTAATAAAAGTCAAAATTCTAGAAAAAATAAATTCG 2246

  scaffold286|s     103997 CGGTCACGAAAGACAAAATATTAAAAAAATCTTGTTCCAAAACAAAAAAG 104046
                            i    i       v      i-             i             
  scaffold46|si       2247 CAGTCATGAAAGACCAAATATC-AAAAAATCTTGTTTCAAAACAAAAAAG 2295

  scaffold286|s     104047 CCCGAATTAAAAATTCGGAATAAAGTGAAGTCAATGACCTCATCTAACTT 104096
                                                i                            
  scaffold46|si       2296 CCCGAATTAAAAATTCGGAATGAAGTGAAGTCAATGACCTCATCTAACTT 2345

  scaffold286|s     104097 AAAAAAATCTTACAACAAAAAAGTTGTCAGTAATAAAACACAGTACACTG 104146
                                       vi                           v        
  scaffold46|si       2346 AAAAAAATCTTAGGACAAAAAAGTTGTCAGTAATAAAACACCGTACACTG 2395

  scaffold286|s     104147 AGGCCAATACACATATGCCCAGTGCAAATTACAGCATAAATCAACTCAAA 104196
                                   v               i      i     v       i    
  scaffold46|si       2396 AGGCCAATCCACATATGCCCAGTGTAAATTATAGCATCAATCAACCCAAA 2445

  scaffold286|s     104197 GAAGTGATTGCACCACACACCAAGGACCGCCTCGGTGTTACGGCACTAGT 104246
                                     i    i            i                i    
  scaffold46|si       2446 GAAGTGATTGTACCATACACCAAGGACCACCTCGGTGTTACGGCATTAGT 2495

  scaffold286|s     104247 AGCCATAATGGAACCGGCTACTGAAAGTCAATCCGCCAGAGCATACAAAC 104296
                                             v                               
  scaffold46|si       2496 AGCCATAATGGAACCGGCAACTGAAAGTCAATCCGCCAGAGCATACAAAC 2545

  scaffold286|s     104297 AACCTCTGTGGAGTCGCCCCAGTAACAAAATCAAAGTCCTACTGGACTCT 104346
                                   i                                         
  scaffold46|si       2546 AACCTCTGCGGAGTCGCCCCAGTAACAAAATCAAAGTCCTACTGGACTCT 2595

  scaffold286|s     104347 GGGTCTGATGGAGACCTTATTTTCCTACCAAAAGGAAAAGACAAACCCTT 104396
                                    i       i                                
  scaffold46|si       2596 GGGTCTGATAGAGACCTCATTTTCCTACCAAAAGGAAAAGACAAACCCTT 2645

  scaffold286|s     104397 TCCCTACCTGGCTAGGCAAGTGCCAAAGTCTTGGCATGCGTCAAATGGGA 104446
                                             i                  ii           
  scaffold46|si       2646 TCCCTACCTGGCTAGGCAGGTGCCAAAGTCTTGGCATATGTCAAATGGGA 2695

  scaffold286|s     104447 GGTTCCAGACAACTGGCAGAGGCAAAATCAGGATCAAATTCTTTGAGTAC 104496
                            v              v                                 
  scaffold46|si       2696 GCTTCCAGACAACTGGAAGAGGCAAAATCAGGATCAAATTCTTTGAGTAC 2745

  scaffold286|s     104497 TCC------AATTC--CAAGG-----AATACCTTCTACAACCTGACATTG 104533
                              ------     --ii  v-----                        
  scaffold46|si       2746 TCCAGATCAAATTCTTTGAGTACTCCAATACCTTCTACAACCTGACATTG 2795

  scaffold286|s     104534 TAGAATACAAGGAAGATGACATGACCAAACCAGGGTTTGACCTCATTCTA 104583
                                      i                                      
  scaffold46|si       2796 TAGAATACAAGAAAGATGACATGACCAAACCAGGGTTTGACCTCATTCTA 2845

  scaffold286|s     104584 GGTAGTAATACCTTGAAGGAGTTAGGAATTGTCCTAGACTTTCGGACAAA 104633
                                        i             i                      
  scaffold46|si       2846 GGTAGTAATACCTCGAAGGAGTTAGGAGTTGTCCTAGACTTTCGGACAAA 2895

  scaffold286|s     104634 GGAAATCACAGTAGATGATATCTCACTGCCAATGAGAGACATCAACAAAT 104683
                                             i                              i
  scaffold46|si       2896 GGAAATCACAGTAGATGACATCTCACTGCCAATGAGAGACATCAACAAAC 2945

  scaffold286|s     104684 TAAAAACAAGAGCAACTGTGGAAAAAGCTTGGACTATGAATAATAGCATC 104733
                               i       ii                                    
  scaffold46|si       2946 TAAAGACAAGAGTGACTGTGGAAAAAGCTTGGACTATGAATAATAGCATC 2995

  scaffold286|s     104734 AATCAAGAGACGTCCAATGAACCCCAGAGTATGCTGGAGGCAACAAAACG 104783
                           v     v          v             i    iv           i
  scaffold46|si       2996 TATCAACAGACGTCCAAGGAACCCCAGAGTACGCTGATGGCAACAAAACA 3045

  scaffold286|s     104784 CCTCATAAAAATATTAGATGCTAAGTATGAAAAAGCGGATCTCAGGGCAA 104833
                                             i     i             i           
  scaffold46|si       3046 CCTCATAAAAATATTAGACGCTAAATATGAAAAAGCGGGTCTCAGGGCAA 3095

  scaffold286|s     104834 TTGTCAAAGACAACTGCACACACCT-AGTGGCCCAGAACAAGCAAGGTTA 104882
                                  i                 -                        
  scaffold46|si       3096 TTGTCAAGGACAACTGCACACACCTAAGTGGCCCAGAACAAGCAAGGTTA 3145

  scaffold286|s     104883 CTGGAACTCCTGCAAGAATTTGAGGAGCTATTTAGTGGGAAACTAGGTGA 104932
                                i     i                                      
  scaffold46|si       3146 CTGGAGCTCCTACAAGAATTTGAGGAGCTATTTAGTGGGAAACTAGGTGA 3195

  scaffold286|s     104933 CTGGGATTGTAAGCCGGTCTCCCTCCAGTTGAAGGAAGGAGCACAGCCAT 104982
                                                     -                       
  scaffold46|si       3196 CTGGGATTGTAAGCCGGTCTCCCTCC-GTTGAAGGAAGGAGCACAGCCAT 3244

  scaffold286|s     104983 ACCATGGCCGGCCTTTTCCCATACCGAAGAAGCACATAGAAATCACCAAA 105032
                                   v                v         i              
  scaffold46|si       3245 ACCATGGCAGGCCTTTTCCCATACCCAAGAAGCACGTAGAAATCACCAAA 3294

  scaffold286|s     105033 AGGTAGGTACAGAGGCGATGTGACTTAGGGGTACTTAAATGGCAAGATGA 105082
                              vi           v                                 
  scaffold46|si       3295 AGGGGGGTACAGAGGCTATGTGACTTAGGGGTACTTAAATGGCAAGATGA 3344

  scaffold286|s     105083 TTCTGAATGGGCATCACCCACATTCATCATACCCAAGAACGACAACACCG 105132
                                                                  v          
  scaffold46|si       3345 TTCTGAATGGGCATCACCCACATTCATCATACCCAAGAAGGACAACACCG 3394

  scaffold286|s     105133 TTCGGGTTGTCAGCGATTTTAGGGAAGTAAATAAACGCATAGTGAGAAAA 105182
                                 i       i      i                            
  scaffold46|si       3395 TTCGGGCTGTCAGCAATTTTAAGGAAGTAAATAAACGCATAGTGAGAAAA 3444

  scaffold286|s     105183 CCGTTTCCCATTCCCAAAATCAGCACTGTTCTACAGGAACTAGAAGGCTT 105232
                                                                             
  scaffold46|si       3445 CCGTTTCCCATTCCCAAAATCAGCACTGTTCTACAGGAACTAGAAGGCTT 3494

  scaffold286|s     105233 TACATATGCCACAGCCCTTGACCTAAACATGGGCTATTATACTATTAGAT 105282
                                                 v                   i       
  scaffold46|si       3495 TACATATGCCACAGCCCTTGACATAAACATGGGCTATTATACCATTAGAT 3544

  scaffold286|s     105283 TGGATCCAGATGCGTCCAAAATATGCACCATTATTTTTCTGTGGGGTAAG 105332
                                                                  i          
  scaffold46|si       3545 TGGATCCAGATGCGTCCAAAATATGCACCATTATTTTTCCGTGGGGTAAG 3594

  scaffold286|s     105333 TACTCTTACCTGCGGTTACAAATGGGTGTTGCATGTTCTCCCGACATCTT 105382
                                              v                      i       
  scaffold46|si       3595 TACTCTTACCTGCGGTTACCAATGGGTGTTGCATGTTCTCCCAACATCTT 3644

  scaffold286|s     105383 CCAGGCTAAGATGTCTTAGCTAATGGCAACCCTTGAGTTCGTCCGAACTT 105432
                                           v                         v       
  scaffold46|si       3645 CCAGGCTAAGATGTCTGAGCTAATGGCAACCCTTGAGTTCGTACGAACTT 3694

  scaffold286|s     105433 ATCTTGATGATTTACTATGCATCAGCAAGGGTAACCTAGAAGACCATCTT 105482
                                                                             
  scaffold46|si       3695 ATCTTGATGATTTACTATGCATCAGCAAGGGTAACCTAGAAGACCATCTT 3744

  scaffold286|s     105483 ACCAAATTAAGAAGGGTTTTTGTCAGGTTGCGAGACGCAGGCTTGACCGT 105532
                             i   v             ii                            
  scaffold46|si       3745 ACTAAAGTAAGAAGGGTTTTCATCAGGTTGCGAGACGCAGGCTTGACCGT 3794

  scaffold286|s     105533 CAATGCACGCAAGTCATCTTTCTGTGCCGTGGAGACAGAATACCTAGGAT 105582
                                             i                               
  scaffold46|si       3795 CAATGCACGCAAGTCATCCTTCTGTGCCGTGGAGACAGAATACCTAGGAT 3844

  scaffold286|s     105583 ATGTATTATCCAGAGATGGTATAAAACCACAACCAAAAAAGGTACAGGCA 105632
                               i                  i                          
  scaffold46|si       3845 ATGTGTTATCCAGAGATGGTATAGAACCACAACCAAAAAAGGTACAGGCA 3894

  scaffold286|s     105633 ATCCTCGCATTAACACCACC------TGTTAAACAACTCCATAGGTTTCT 105676
                                i           i  ------                        
  scaffold46|si       3895 ATCCTTGCATTAACACCGCCTCAAAATGTTAAACAACTCCATAGGTTTCT 3944

  scaffold286|s     105677 GGGCATGGTCCAATACTACAGAGACATTTGGGCAAGACGCAGTGAAATAC 105726
                                                                             
  scaffold46|si       3945 GGGCATGGTCCAATACTACAGAGACATTTGGGCAAGACGCAGTGAAATAC 3994

  scaffold286|s     105727 TTGCGCCATTAACCAACTTAGTTGGTGAGTGTGGACACACCAAGGTCACA 105776
                               i     -                      v                
  scaffold46|si       3995 TTGCACCATT-ACCAACTTAGTTGGTGAGTGTGCACACACCAAGGTCACA 4043

  scaffold286|s     105777 AGGGCTAACAAAACTAAGAAAAAGCCATGGCATTGGGATGACATCCATCA 105826
                                                                             
  scaffold46|si       4044 AGGGCTAACAAAACTAAGAAAAAGCCATGGCATTGGGATGACATCCATCA 4093

  scaffold286|s     105827 GCAAGCATTTGACACTGTAAAGGCAACTATCGCTCGCGATGTTACCTTGG 105876
                                    ii                       i               
  scaffold46|si       4094 GCAAGCATTCAACACTGTAAAGGCAACTATCGCTTGCGATGTTACCTTGG 4143

  scaffold286|s     105877 CCTACCCTGATTACTCACAGGGATTTGAGATTTACACAGATAGTTCCAAA 105926
                                                                             
  scaffold46|si       4144 CCTACCCTGATTACTCACAGGGATTTGAGATTTACACAGATAGTTCCAAA 4193

  scaffold286|s     105927 TATCAATTGGG-GCTGTAATTACTCAAAACAACAGG-CGCTGGCGTTCTT 105974
                                      -                        -             
  scaffold46|si       4194 TATCAATTGGGCGCTGTAATTACTCAAAACAACAGGCCGCTGGCGTTCTT 4243

  scaffold286|s     105975 CAGTAGAAAACTGAGTCAGGCGCAGCAAAAATATATCGTGACCAAACAAG 106024
                             i                                v v            
  scaffold46|si       4244 CAATAGAAAACTGAGTCAGGCGCAGCAAAAATATAGCCTGACCAAACAAG 4293

  scaffold286|s     106025 AACTACTGGCCATAGTAGAAACACTGAAAGAGTTCAAAGGCATGCTTTGG 106074
                                                                             
  scaffold46|si       4294 AACTACTGGCCATAGTAGAAACACTGAAAGAGTTCAAAGGCATGCTTTGG 4343

  scaffold286|s     106075 GGACAACAAATTACGGTCTACACTGACCACAAAAATCTAATTCAGGATGC 106124
                                                i                   v        
  scaffold46|si       4344 GGACAACAAATTACGGTCTACGCTGACCACAAAAATCTAATGCAGGATGC 4393

  scaffold286|s     106125 TCTAGGTCTGACCTCTGATCGAGTGTATCGCTGGAGATTACTCTTAGAAG 106174
                                   v           v                             
  scaffold46|si       4394 TCTAGGTCGGACCTCTGATCTAGTGTATCGCTGGAGATTACTCTTAGAAG 4443

  scaffold286|s     106175 AGTATGGCCCCACCGTCGTGTACATCAAGGGCATCCACAATACAGTTGCG 106224
                                    v    i       i                           
  scaffold46|si       4444 AGTATGGCCACACCATCGTGTATATCAAGGGCATCCACAATACAGTTGCG 4493

  scaffold286|s     106225 GATGCCATCTCACGACTGGACTATGGACCCGTCACAGATGACAGGTCAAC 106274
                                 i    vi            i   i v         v      i 
  scaffold46|si       4494 GATGCCGTCTCCTGACTGGACTATGAACCTGGCACAGATGAGAGGTCAGC 4543

  scaffold286|s     106275 TTGGATGACTTTCGCACAATGCTGGTGTTATCATAACATGGCACAACCGA 106324
                                    i        i  i        i    v    i    i   i
  scaffold46|si       4544 TTGGATGACCTTCGCACAGTGTTGGTGTTACCATATCATGACACAGCCGG 4593

  scaffold286|s     106325 AATCATCCCTCGCAACCACCGAGGAATCCATGAACCAGGTGTTTGCGAAT 106374
                              i      v         i                         i   
  scaffold46|si       4594 AATTATCCCTAGCAACCACCAAGGAATCCATGAACCAGGTGTTTGCAAAT 4643

  scaffold286|s     106375 CGAAACGAAGAGGACTCCATCTATCCACTCCCAACCAGAGAGATAGCGGA 106424
                                           v         v   v               i   
  scaffold46|si       4644 CGAAACGAAGAGGACTACATCTATCCTCTCACAACCAGAGAGATAGTGGA 4693

  scaffold286|s     106425 GGCACAACAAGAAGATGAAAGCCTTCTGAACAAAGGCTACTCAACTCAGT 106474
                             v               v        ii                   i 
  scaffold46|si       4694 GGAACAACAAGAAGATGATAGCCTTCTAGACAAAGGCTACTCAACTCAAT 4743

  scaffold286|s     106475 TAGTTGAGAACATTGACGTACTCTGCAAGGATGGCAAAATGGTTATTCCA 106524
                                         i v           i                     
  scaffold46|si       4744 TAGTTGAGAACATTAAAGTACTCTGCAAAGATGGCAAAATGGTTATTCCA 4793

  scaffold286|s     106525 AAAAGCCTCCAACACCGTGCAGTAGCGTGGTTCCACCACTACCTACA--- 106571
                                           i   i     v               i    ---
  scaffold46|si       4794 AAAAGCCTCCAACACCATGCGGTAGCTTGGTTCCACCACTACTTACAACA 4843

  scaffold286|s     106572 ---------------TCTCGAAGAAACTCTTCGTCTTTCGATGAATTGGA 106606
                           ---------------   i                    i   v      
  scaffold46|si       4844 CCCTGGGACCAAGCGTCTTGAAGAAACTCTTCGTCTTTCAATGTATTGGA 4893

  scaffold286|s     106607 AAGGTCTAAGAACAAAAGTCCAATCACACGTCAAAAAGTGTCATAGTTGC 106656
                                        i v   i                              
  scaffold46|si       4894 AAGGTCTAAGAACGACAGTTCAATCACACGTCAAAAAGTGTCATAGTTGC 4943

  scaffold286|s     106657 CAGGTGAACAAGCGCAGGCAGTTGAAATACGGGAAACTTCCAACAAAACT 106706
                                           i      i              v  v        
  scaffold46|si       4944 CAGGTGAACAAGCGCAAGCAGTTAAAATACGGGAAACTGCCTACAAAACT 4993

  scaffold286|s     106707 TGCAATCACCAACCCTTGGGAGGCACTATGTGTGGACCTCATAGGACCGT 106756
                           i                        i                      i 
  scaffold46|si       4994 CGCAATCACCAACCCTTGGGAGGCATTATGTGTGGACCTCATAGGACCAT 5043

  scaffold286|s     106757 ACACCCTCAAGAGC-AGGACAAGACACAAATTGACTTCATGTGCATCACA 106805
                                      i  -           i                       
  scaffold46|si       5044 ACACCCTCAAGGGCAAGGACAAGACATAAATTGACTTCATGTGCATCACA 5093

  scaffold286|s     106806 ATGATCGACCCCACAACAAGCTGGTTCGAAATTGTAGAGTTGCCGGTATC 106855
                                                                             
  scaffold46|si       5094 ATGATCGACCCCACAACAAGCTGGTTCGAAATTGTAGAGTTGCCGGTATC 5143

  scaffold286|s     106856 ACAGCTCCAGGAGCTTGATATTCCCACGGGTACAAAGGGGCAAAGGAGCA 106905
                                                                i            
  scaffold46|si       5144 ACAGCTCCAGGAGCTTGATATTCCCACGGGTACAAAGAGGCAAAGGAGCA 5193

  scaffold286|s     106906 AAGACACACATGTCCAACCACAACAACCCTACTTTGACAAGACGTCAGCA 106955
                              i                  i                    i      
  scaffold46|si       5194 AAGGCACACATGTCCAACCACAGCAACCCTACTTTGACAAGACATCAGCA 5243

  scaffold286|s     106956 ACAGTAGGTAAAATAGTTAACAGGACCTGGTTTAGCCGTTACCCACGTAG 107005
                                      v                        v       i     
  scaffold46|si       5244 ACAGTAGGTAATATAGTTAACAGGACCTGGTTTAGCGGTTACCCGCGTAG 5293

  scaffold286|s     107006 TCAATACATTAACTACGACAACGGAAGTGAATTCAAACTTCACTTTGAGA 107055
                                      v                                 i    
  scaffold46|si       5294 TCAATACATTATCTACGACAACGGAAGTGAATTCAAACTTCACTTCGAGA 5343

  scaffold286|s     107056 TCCTCTGTAATTCATGTGGTCTGAAGCGTAAGCCAACCAGTGTCAGAAAC 107105
                           i       i      i                                  
  scaffold46|si       5344 CCCTCTGTGATTCATATGGTCTGAAGCGTAAGCCAACCAGTGTCAGAAAC 5393

  scaffold286|s     107106 CCACAAGCGAACGCAATACTCGAGCGGGTGCATCAAACAATCATGGCGAT 107155
                                               i   v                         
  scaffold46|si       5394 CCACAAGCGAACGCAATACTTGAGAGGGTGCATCAAACAATCATGGCGAT 5443

  scaffold286|s     107156 GCTCCGCACAGCTGATTTAGACATGGCCGAAACAATGAGCGAGAGTGACA 107205
                                                               v             
  scaffold46|si       5444 GCTCCGCACAGCTGATTTAGACATGGCCGAAACAATCAGCGAGAGTGACA 5493

  scaffold286|s     107206 TTGCTGACTTTCTCACAAATGCCGCATGGGCCGTTCGCTCTACCTATCAC 107255
                                                              i              
  scaffold46|si       5494 TTGCTGACTTTCTCACAAATGCCGCATGGGCCGTTTGCTCTACCTATCAC 5543

  scaffold286|s     107256 ACAGTACTAAAAACATCGCCAGGAGCAGCTATCTTTGGAAAGGACAAGTT 107305
                                            i                      i     v   
  scaffold46|si       5544 ACAGTACTAAAAACATCACCAGGAGCAGCTATCTTTGGAAGGGACATGTT 5593

  scaffold286|s     107306 GTTTGACATCCAGTACATTGCTGACTGGTCTAAAATAGGGGAATATAGAC 107355
                                  i  ivv                                     
  scaffold46|si       5594 GTTTGACGTCTCCTACATTGCTGACTGGTCTAAAATAGGGGAATATAGAC 5643

  scaffold286|s     107356 AGCGGCAAACAGACCGCAACACAAGACGGGAGAATGCCTCTCACATCGAC 107405
                            i              v     v   i i  i          i   v   
  scaffold46|si       5644 AACGGCAAACAGACCGAAACACCAGATGAGAAAATGCCTCTCGCATAGAC 5693

  scaffold286|s     107406 TGGGACTTCCAGCCCGGTGACAAAGTACTGTTGCGAAAAGATGGTATCCT 107455
                                  vi                     i   i      i v      
  scaffold46|si       5694 TGGGACTATCAGCCCGGTGACAAAGTACTGCTGCAAAAAGACGTTATCCT 5743

  scaffold286|s     107456 CCGCAAAACAGAGAGCCGGTATGAAAGTGATCCTTGGACCATCACGTCAG 107505
                                                                             
  scaffold46|si       5744 CCGCAAAACAGAGAGCCGGTATGAAAGTGATCCTTGGACCATCACGTCAG 5793

  scaffold286|s     107506 TTCATATGAATGGCACAATAAGGGTTCAACGCAGGACTAAGTCTGAGAGA 107555
                                 i                         i i               
  scaffold46|si       5794 TTCATACGAATGGCACAATAAGGGTTCAACGCGGAACTAAGTCTGAGAGA 5843

  scaffold286|s     107556 CTGAACATTAGGAGAGTTACACCATACTTTGAATAAACTAAATGTACCTT 107605
                                                                             
  scaffold46|si       5844 CTGAACATTAGGAGAGTTACACCATACTTTGAATAAACTAAATGTACCTT 5893

  scaffold286|s     107606 ACCCCTTTCTCCTTCTTAAGACTTACGCTTCGTCTATGTTATACCATC-T 107654
                                          -                  v   i  i      - 
  scaffold46|si       5894 ACCCCTTTCTCCTTC-TAAGACTTACGCTTCGTCAATGCTACACCATCAT 5942

  scaffold286|s     107655 TTTTTTTCTCC---------------CTCAAGGAGTTTTCTTTTTTCGTG 107689
                                ii    ---------------    i  i v              
  scaffold46|si       5943 TTTTTCCCTCCGAGTTATTTTTTTCTCTCAGGGGGATTTCTTTTTTCGTG 5992

  scaffold286|s     107690 TGCATTGACACCTTATCGCTCCATTCGTGGGGGCGAGTGACATGAGCCAA 107739
                                            i       i  v                    i
  scaffold46|si       5993 TGCATTGACACCTTATCACTCCATTTGTTGGGGCGAGTGACATGAGCCAG 6042

  scaffold286|s     107740 GGATACCTACTGGTACCCCTTACCCAACCTGGGCCCAATATCAGG-CCAT 107788
                                               v          i             -    
  scaffold46|si       6043 GGATACCTACTGGTACCCCTGACCCAACCTGAGCCCAATATCAGGCCCAT 6092

  scaffold286|s     107789 GAGTACACATACAAATAGGAATTTTCCTACCTAAGGGTAGGATCCCACCA 107838
                            iv                  i v     v                    
  scaffold46|si       6093 GGCTACACATACAAATAGGAACTATCCTAACTAAGGGTAGGATCCCACCA 6142

  scaffold286|s     107839 AATAAAAGCAGGACTCATTAACAAGACCATTGAGTCCTGCAGAACTTCTT 107888
                               i                                  v  i       
  scaffold46|si       6143 AATAGAAGCAGGACTCATTAACAAGACCATTGAGTCCTGGAGGACTTCTT 6192

  scaffold286|s     107889 AACAAGACCATTGGGTCCTGGGGGACCCACTGGCAGGATTGCATCTACAG 107938
                                                                   i         
  scaffold46|si       6193 AACAAGACCATTGGGTCCTGGGGGACCCACTGGCAGGATTACATCTACAG 6242

  scaffold286|s     107939 CCGTATTAGGTTCAAGTGGATTCAGGTTGGCATGCAAGAATGCATGTACA 107988
                             vv                 i  i                         
  scaffold46|si       6243 CCTAATTAGGTTCAAGTGGATCCAAGTTGGCATGCAAGAATGCATGTACA 6292

  scaffold286|s     107989 GCCCAAACCAGGTGCATGTACACCCAGTTTGGCATGCATGATTCCAATAG 108038
                                                                             
  scaffold46|si       6293 GCCCAAACCAGGTGCATGTACACCCAGTTTGGCATGCATGATTCCAATAG 6342

  scaffold286|s     108039 GGTTCATGCAAATCTAACCTCCTCGAATTACATGCAAAATGCATGATAAA 108088
                                                   i                         
  scaffold46|si       6343 GGTTCATGCAAATCTAACCTCCTCAAATTACATGCAAAATGCATGATAAA 6392

  scaffold286|s     108089 TTAGAGAGGACTACCATGAGGCAGTCCTCATTTCCAATCAGTTTTTTAGC 108138
                                                            i                
  scaffold46|si       6393 TTAGAGAGGACTACCATGAGGCAGTCCTCATTTTCAATCAGTTTTTTAGC 6442

  scaffold286|s     108139 TCATAGCTCATAAAAATAAACTCCAAACAACTGGAACATCC--TTTTTCT 108186
                            i  --------                             --       
  scaffold46|si       6443 TTAT--------AAAATAAACTCCAAACAACTGGAACATCCTTTTTTTCT 6484

  scaffold286|s     108187 ACTTCTTATCTACAACTACTTTTCGATTACTTCCAGCTTAGGTCA 108231
                                                i  i        ii          
  scaffold46|si       6485 ACTTCTTATCTACAACTACTTCTCAATTACTTCTGGCTTAGGTCA 6529

Matrix = 20p45g.matrix
Kimura (with divCpGMod) = 4.90
Transitions / transversions = 2.35 (193/82)
Gap_init rate = 0.01 (28 / 5220), avg. gap size = 3.07 (86 / 28)


4987 3.69 0.74 0.24 scaffold286|size362275 108232 109047 (253490) rnd-5_family-135#Unknown 696 1515 (512) m_b2011s001i1 95276

  scaffold286|s     108232 ATAAGGAGAATCGAGTTGTTCGTCAGCCAAAGCGTGGATGATGGAAACTG 108281
                             i                             v v               
  rnd-5_family-        696 ATGAGGAGAATCGAGTTGTTCGTCAGCCAAAGAGGGGATGATGGAAACTG 745

  scaffold286|s     108282 AACAATTCATCTAAGATGTGTCCAAAAACAGTAATCACCGTTTATATTAT 108331
                                               ii   v    i         v       i 
  rnd-5_family-        746 AACAATTCATCTAAGATGTGCTCAACAACAATAATCACCGGTTATATTGT 795

  scaffold286|s     108332 CTGATTGAATCAACAAACCATTCAACAGCCTTGATTGGGGAGTCTATTTG 108381
                              v      v             v         v               
  rnd-5_family-        796 CTGCTTGAATGAACAAACCATTCATCAGCCTTGAGTGGGGAGTCTATTTG 845

  scaffold286|s     108382 CTTCGTGAAATGTAAAAGTTCTCACAGATGATCATGAATGATAAATGCAT 108431
                                     i                                       
  rnd-5_family-        846 CTTCGTGAAACGTAAAAGTTCTCACAGATGATCATGAATGATAAATGCAT 895

  scaffold286|s     108432 TGTCATAAAAGGAAAATGTTACAAAGTAATCTCTCCTTAAACTAAACCAT 108481
                           i                                              i  
  rnd-5_family-        896 CGTCATAAAAGGAAAATGTTACAAAGTAATCTCTCCTTAAACTAAACTAT 945

  scaffold286|s     108482 TGAACTATATCTATGCAAATTTAAA--TATACACCCAAATCTACTGGTTG 108529
                                                    --              i   v    
  rnd-5_family-        946 TGAACTATATCTATGCAAATTTAAATGTATACACCCAAATCCACTCGTTG 995

  scaffold286|s     108530 AAC-ATTCTATGAGAGTTGAAATG-ATGCACCCAAATTCCGTCCTCTTTG 108577
                              -         -          -  i         i  v         
  rnd-5_family-        996 AACTATTCTATGA-AGTTGAAATGTATACACCCAAATCCCCTCCTCTTTG 1044

  scaffold286|s     108578 TCCTCTTTTGCCAATTCATAACCAAGCCCATATCTCTCTGCCTCTTTTAA 108627
                                                                 i           
  rnd-5_family-       1045 TCCTCTTTTGCCAATTCATAACCAAGCCCATATCTCTCCGCCTCTTTTAA 1094

  scaffold286|s     108628 ATCCAATTCAATACTGACAAGAACCTTTCTTCTCACAAACGCCATGACAA 108677
                                             ii                              
  rnd-5_family-       1095 ATCCAATTCAATACTGACGGGAACCTTTCTTCTCACAAACGCCATGACAA 1144

  scaffold286|s     108678 GCACACCTTATCTATCCAGCAAAGGTTGCAGCTGGACCCCTTGCTCTCTG 108727
                                    i                                        
  rnd-5_family-       1145 GCACACCTTGTCTATCCAGCAAAGGTTGCAGCTGGACCCCTTGCTCTCTG 1194

  scaffold286|s     108728 TTGCTTGGTGGTGGCCAGAATTTTGTCGCAAATTTTATGCACAAATCCTC 108777
                                             - ??????????????????????????????
  rnd-5_family-       1195 TTGCTTGGTGGTGGCCAG-ANNNNNNNNNNNNNNNNNNNNNNNNNNNNNN 1243

  scaffold286|s     108778 TGGATCTATTTGTCTCAAGGGAGACACGGCTAACACTGACTGAAGAAATA 108827
                           ??????????????????????????????????????????????????
  rnd-5_family-       1244 NNNNNNNNNNNNNNNNNNNNNNNNNNNNNNNNNNNNNNNNNNNNNNNNNN 1293

  scaffold286|s     108828 TCATTTCACCCCCCAAAACGATTGATGCATGAGCACACAAGCAATTTTGT 108877
                           ??????????????????????????????????????????????????
  rnd-5_family-       1294 NNNNNNNNNNNNNNNNNNNNNNNNNNNNNNNNNNNNNNNNNNNNNNNNNN 1343

  scaffold286|s     108878 TGCAGTGTGATACCTGTGGCCTTTGCAGTATAAGCCACCCTGTTCATTGT 108927
                           ????????????????????????????????????????????????  
  rnd-5_family-       1344 NNNNNNNNNNNNNNNNNNNNNNNNNNNNNNNNNNNNNNNNNNNNNNNNGT 1393

  scaffold286|s     108928 TTATTGGCCAGTGATTCTAACTTCAATCAAAGGG--AAGGCTATTTAAAA 108975
                                  ?          i?        i     --          ii  
  rnd-5_family-       1394 TTATTGGNCAGTGATTCTGNCTTCAATCGAAGGGATAAGGCTATTTGGAA 1443

  scaffold286|s     108976 GAGCAGAGGTTGTTTCAGGAGAAGGACAAAGTGTTTGTTAATGCTGTTCC 109025
                                                                       i     
  rnd-5_family-       1444 GAGCAGAGGTTGTTTCAGGAGAAGGACAAAGTGTTTGTTAATGCCGTTCC 1493

  scaffold286|s     109026 AAAACCATGCCTTAGAGTTGCC 109047
                                       ?         
  rnd-5_family-       1494 AAAACCATGCCTNAGAGTTGCC 1515

Matrix = 20p45g.matrix
Kimura (with divCpGMod) = 4.00
Transitions / transversions = 2.00 (20/10)
Gap_init rate = 0.01 (6 / 815), avg. gap size = 1.33 (8 / 6)


13 15.86 0.00 0.00 scaffold286|size362275 109206 109233 (253304) (CCAAG)n#Simple_repeat 1 28 (0) m_b2011s252i0 95277

  scaffold286|s     109206 CCAAGCCAACACAAGTCAAGCCACGCCA 109233
                                    vv    i       v    
  (CCAAG)n#Simp          1 CCAAGCCAAGCCAAGCCAAGCCAAGCCA 28

Matrix = Unknown
Transitions / transversions = 0.33 (1/3)
Gap_init rate = 0.00 (0 / 27), avg. gap size = 0.0 (0 / 0)


13 18.04 0.00 3.03 scaffold286|size362275 109473 109506 (253031) (ATTGTT)n#Simple_repeat 1 33 (0) m_b2011s252i1 95278

  scaffold286|s     109473 ATTGTTGTTGCTGTTATGATTGTTATTCGTTATT 109506
                                 i   i i  i v         -      
  (ATTGTT)n#Sim          1 ATTGTTATTGTTATTGTTATTGTTATT-GTTATT 33

Matrix = Unknown
Transitions / transversions = 4.00 (4/1)
Gap_init rate = 0.03 (1 / 33), avg. gap size = 1.00 (1 / 1)


499 7.04 0.00 0.00 scaffold286|size362275 109726 109796 (252741) rnd-5_family-135#Unknown 1516 1586 (441) m_b2011s001i2 95276

  scaffold286|s     109726 ATTGATTCGTTTCTTTATAGGAAAGTTGAAATGCTGTGTGTGAATGTGGG 109775
                                 v                               i           
  rnd-5_family-       1516 ATTGATGCGTTTCTTTATAGGAAAGTTGAAATGCTGTGCGTGAATGTGGG 1565

  scaffold286|s     109776 GGAGTAGTGACTCATTATTAG 109796
                                      ??  vi  i 
  rnd-5_family-       1566 GGAGTAGTGACNNATGGTTGG 1586

Matrix = 20p45g.matrix
Kimura (with divCpGMod) = 6.20
Transitions / transversions = 1.50 (3/2)
Gap_init rate = 0.00 (0 / 70), avg. gap size = 0.0 (0 / 0)


5036 1.42 0.00 0.89 scaffold286|size362275 109794 110361 (252176) genome_4_10210#LTR/Gypsy 1 563 (0) m_b2011s001i3 95279

  scaffold286|s     109794 TAGAGTTGTGTCCCGTTCTCATCCCGGACGTTTCGGCGAGATTGGGATTG 109843
                                                                             
  genome_4_1021          1 TAGAGTTGTGTCCCGTTCTCATCCCGGACGTTTCGGCGAGATTGGGATTG 50

  scaffold286|s     109844 TCCCGGGATGGGACCCAACGGGATCGGGATCATCCCGGGATTCGACGGGA 109893
                                                                             
  genome_4_1021         51 TCCCGGGATGGGACCCAACGGGATCGGGATCATCCCGGGATTCGACGGGA 100

  scaffold286|s     109894 TTACCAAATATCCGGGATTGACCGGGATTTTCCCGGGATATACTGGGATA 109943
                                                                             
  genome_4_1021        101 TTACCAAATATCCGGGATTGACCGGGATTTTCCCGGGATATACTGGGATA 150

  scaffold286|s     109944 TAGCCGGGATGATGGATACTTGGTCCTAATATTGCACGAAAAGTTCACGA 109993
                                                     v                       
  genome_4_1021        151 TAGCCGGGATGATGGATACTTGGTCCAAATATTGCACGAAAAGTTCACGA 200

  scaffold286|s     109994 ACAAAAAGGACTCACAAAAAATACGTAATCGTGCTAGCAGGTACAATACA 110043
                                                                             
  genome_4_1021        201 ACAAAAAGGACTCACAAAAAATACGTAATCGTGCTAGCAGGTACAATACA 250

  scaffold286|s     110044 CTATTATTTTAGTGCGTTCACAAAGATCTTATCGTTATTGGGTAGGGTAT 110093
                            ---               i                           -  
  genome_4_1021        251 C---TATTTTAGTGCGTTCGCAAAGATCTTATCGTTATTGGGTAGGG-AT 296

  scaffold286|s     110094 GGTACCATACCATAAAAATGCTACATGGAATAAAAATGTTAGTCACAATA 110143
                           -                                                 
  genome_4_1021        297 -GTACCATACCATAAAAATGCTACATGGAATAAAAATGTTAGTCACAATA 345

  scaffold286|s     110144 TCAAAATATAGGTATAGTACGTAACATACCAGAAGAACAATCCGTTCGTG 110193
                           vi  v                                             
  genome_4_1021        346 ATAATATATAGGTATAGTACGTAACATACCAGAAGAACAATCCGTTCGTG 395

  scaffold286|s     110194 ACGTACGAACATACATATTGTATCGTACCAAGTTCTGCCGTGGAGTACTA 110243
                                                                            v
  genome_4_1021        396 ACGTACGAACATACATATTGTATCGTACCAAGTTCTGCCGTGGAGTACTT 445

  scaffold286|s     110244 TAAGTACGTCACTCTTAATCCCGGGAATCCCGGGATCAGGGGTGGCGGGA 110293
                                                                             
  genome_4_1021        446 TAAGTACGTCACTCTTAATCCCGGGAATCCCGGGATCAGGGGTGGCGGGA 495

  scaffold286|s     110294 CGGGATGGCAATCCGGGCCGAGATATCCCGTTATCCCGGTTTTTAATCCC 110343
                                         v                i                  
  genome_4_1021        496 CGGGATGGCAATCCCGGCCGAGATATCCCGTCATCCCGGTTTTTAATCCC 545

  scaffold286|s     110344 GGACGAGACACAACTCTA 110361
                                             
  genome_4_1021        546 GGACGAGACACAACTCTA 563

Matrix = 20p45g.matrix
Kimura (with divCpGMod) = 1.27
Transitions / transversions = 0.60 (3/5)
Gap_init rate = 0.01 (5 / 567), avg. gap size = 1.00 (5 / 5)


1879 3.95 0.00 0.00 scaffold286|size362275 110369 110596 (251941) rnd-5_family-5189#Unknown 135 362 (393) m_b2011s001i4 95280

  scaffold286|s     110369 TGCTGTATTTAGTACTTTGGAAATCAGAGTACTTTCATTTCCAATTTTTT 110418
                                                                             
  rnd-5_family-        135 TGCTGTATTTAGTACTTTGGAAATCAGAGTACTTTCATTTCCAATTTTTT 184

  scaffold286|s     110419 TTGGAAATCCGGTCCTATGTAGAACTCTACACACATGTACCACAAATTTG 110468
                                     i                     i                 
  rnd-5_family-        185 TTGGAAATCCAGTCCTATGTAGAACTCTACACGCATGTACCACAAATTTG 234

  scaffold286|s     110469 TATTTAGTCATTTGAACTTAGTCCTTCGTATTTCATGACGAAAATACCTT 110518
                                                         v                   
  rnd-5_family-        235 TATTTAGTCATTTGAACTTAGTCCTTCGTAATTCATGACGAAAATACCTT 284

  scaffold286|s     110519 TTGTAAAAAAGTGATTTCTGATAAAATCTACCAAAGTTAGTACTTTCAAA 110568
                                       v                     v               
  rnd-5_family-        285 TTGTAAAAAAGTTATTTCTGATAAAATCTACCAATGTTAGTACTTTCAAA 334

  scaffold286|s     110569 GGACTAACATCGACATTGTATGTGATAC 110596
                                         ii     v  i   
  rnd-5_family-        335 GGACTAACATCGACGCTGTATTTGGTAC 362

Matrix = 20p45g.matrix
Kimura (with divCpGMod) = 3.23
Transitions / transversions = 1.25 (5/4)
Gap_init rate = 0.00 (0 / 227), avg. gap size = 0.0 (0 / 0)

1483 4.17 2.08 0.00 scaffold286|size362275 110435 110626 (251911) rnd-5_family-5189#Unknown 370 565 (190) m_b2011s001i5 95280

  scaffold286|s     110435 ATGTAGAACTCTACACACATGTACCACAAATTTGTATTTAGTCATTTGAA 110484
                                   i       i                                 
  rnd-5_family-        370 ATGTAGAATTCTACACGCATGTACCACAAATTTGTATTTAGTCATTTGAA 419

  scaffold286|s     110485 CTTAGTCCTTCGTATTTCATGACGAAAATACCTTTTGTAAAAAAGTGATT 110534
                                         v                               v   
  rnd-5_family-        420 CTTAGTCCTTCGTAATTCATGACGAAAATACCTTTTGTAAAAAAGTTATT 469

  scaffold286|s     110535 TCTGATAAAATCTACCAAAGTTAGTACTTTCAAAGGACTAACATCGACAT 110584
                                             v                              i
  rnd-5_family-        470 TCTGATAAAATCTACCAATGTTAGTACTTTCAAAGGACTAACATCGACAC 519

  scaffold286|s     110585 TGTATGTGATACACGGTGTAAC-CAG--GTCAATCCTG-AGTTAGA 110626
                                              v  -   --    v     -       
  rnd-5_family-        520 TGTATGTGATACACGGTGTCACGCAGGTGTCACTCCTGAAGTTAGA 565

Matrix = 20p45g.matrix
Kimura (with divCpGMod) = 3.79
Transitions / transversions = 0.60 (3/5)
Gap_init rate = 0.02 (3 / 191), avg. gap size = 1.33 (4 / 3)


347 19.47 0.88 4.59 scaffold286|size362275 110638 110750 (251787) C rnd-5_family-413#Unknown (92) 933 825 m_b2011s001i6 95281

  scaffold286|s     110638 ATAATCCATAATCCCTCACCCTAAACCCCCGGGGTGAAGAAAGCCCTAAA 110687
                                --       i?iv      ?   v v v?ii v v--        
C rnd-5_family-        933 ATAAT--ATAATCCTNTCCCCTAANCCCGCTGCNCAATGT--GCCCTAAA 888

  scaffold286|s     110688 A-TTCGGACTGAGCAGAAGGCCCTAAAAATCCGGACTGAACAGAAGGCCC 110736
                            -         v ? iv           ? i       v  iivv     
C rnd-5_family-        887 AATTCGGACTGCGNAATAGGCCCTAAAANTTCGGACTGCACGACTGGCCC 838

  scaffold286|s     110737 TAAAAGTTCAGGAC 110750
                              ? i  i-    
C rnd-5_family-        837 TAANAATTT-GGAC 825

Matrix = 20p45g.matrix
Kimura (with divCpGMod) = 22.94
Transitions / transversions = 0.91 (10/11)
Gap_init rate = 0.05 (6 / 112), avg. gap size = 1.00 (6 / 6)


529 10.61 0.00 4.71 scaffold286|size362275 110657 110745 (251792) rnd-5_family-619#Unknown 111 195 (284) m_b2011s001i7 95282

  scaffold286|s     110657 CCTAAACCCCCGGGGTGAAGAAAGCCCTAAAATTCGGACTGAGCAGAAGG 110706
                                       ---  v    i         v            -    
  rnd-5_family-        111 CCTAAACCCCCG---TGCAGAAGGCCCTAAAAATCGGACTGAGCA-AAGG 156

  scaffold286|s     110707 CCCTAAAAATCCGGACTGAACAGAAGGCCCTAAAAGTTC 110745
                                     i        i  i  i         i i 
  rnd-5_family-        157 CCCTAAAAATTCGGACTGAGCAAAAAGCCCTAAAAATCC 195

Matrix = 20p45g.matrix
Kimura (with divCpGMod) = 11.63
Transitions / transversions = 3.50 (7/2)
Gap_init rate = 0.05 (4 / 88), avg. gap size = 1.00 (4 / 4)


321 20.29 0.00 4.76 scaffold286|size362275 110681 110768 (251769) genome_11_152310#DNA 100 183 (236) m_b2011s001i8 95283

  scaffold286|s     110681 CCCTAAAATTCGGACTGAGCAGAAGGCCCTAAAAATCCGGACTGAACAGA 110730
                                  --- vv    v    v           i       v vi  vv
  genome_11_152        100 CCCTAAA---CCCACTGTGCAGTAGGCCCTAAAAGTCCGGACAGCGCATT 146

  scaffold286|s     110731 AGGCCCTAAAAGTTCAGGACATGGAGTAGCCCCTAATG 110768
                            v         i-    i  ii v     v        
  genome_11_152        147 ATGCCCTAAAAA-TCAGAACGCGCAGTAGGCCCTAATG 183

Matrix = 20p45g.matrix
Kimura (with divCpGMod) = 19.35
Transitions / transversions = 0.55 (6/11)
Gap_init rate = 0.05 (4 / 87), avg. gap size = 1.00 (4 / 4)


1519 3.80 0.00 0.00 scaffold286|size362275 110768 110951 (251586) rnd-5_family-5189#Unknown 572 755 (0) m_b2011s001i9 95284

  scaffold286|s     110768 GACATCAGGGAAGGGCAATATTGGGGAAAAATTATTACTATTATGAAGGT 110817
                             v  v                          v    i     i v    
  rnd-5_family-        572 GAAATAAGGGAAGGGCAATATTGGGGAAAAATAATTATTATTACGTAGGT 621

  scaffold286|s     110818 CAACAATCATAAAGGTAAGATATTAGATCTTTTTCAAAACCCGAGAGATT 110867
                                                                             
  rnd-5_family-        622 CAACAATCATAAAGGTAAGATATTAGATCTTTTTCAAAACCCGAGAGATT 671

  scaffold286|s     110868 TCATTTCAAAGTACTAACTTTTGGCGGGAAATTTTGACGGGACTATTTTC 110917
                                                                             
  rnd-5_family-        672 TCATTTCAAAGTACTAACTTTTGGCGGGAAATTTTGACGGGACTATTTTC 721

  scaffold286|s     110918 CAAAGTACTCCTTTCCAAAAGGACTAAATCCAAA 110951
                                                        v    
  rnd-5_family-        722 CAAAGTACTCCTTTCCAAAAGGACTAAATACAAA 755

Matrix = 20p45g.matrix
Kimura (with divCpGMod) = 3.39
Transitions / transversions = 0.40 (2/5)
Gap_init rate = 0.00 (0 / 183), avg. gap size = 0.0 (0 / 0)


3949 2.83 0.00 0.00 scaffold286|size362275 110957 111415 (251122) rnd-5_family-135#Unknown 1569 2027 (0) m_b2011s001i10 95285

  scaffold286|s     110957 GTAGTGACTCATGGTTGGCAGTAATTTTTTTCGAGGGAATTTTCCACAAA 111006
                                   ??                                  ?     
  rnd-5_family-       1569 GTAGTGACNNATGGTTGGCAGTAATTTTTTTCGAGGGAATTTTCNACAAA 1618

  scaffold286|s     111007 TCTAACATGGAGTGGCTGCCATGTGACAGCAAAGCTGCGAATAGGGAATT 111056
                            ?                                             i  
  rnd-5_family-       1619 TNTAACATGGAGTGGCTGCCATGTGACAGCAAAGCTGCGAATAGGGAGTT 1668

  scaffold286|s     111057 GGAGGGGAGTTGGTATTGTATTGTGGGGAGAATTAAAAACAAATCTGTGT 111106
                                                          i ?            ?   
  rnd-5_family-       1669 GGAGGGGAGTTGGTATTGTATTGTGGGGAGAGTNAAAAACAAATCTNTGT 1718

  scaffold286|s     111107 TATCATATCTCATGTGAAAAAAATCAAGACAAAATCTGAGGAGAAATTGA 111156
                                ?      i                                     
  rnd-5_family-       1719 TATCANATCTCACGTGAAAAAAATCAAGACAAAATCTGAGGAGAAATTGA 1768

  scaffold286|s     111157 ATGGCAATCAATAATGTACAGTAGCAGCCAATACGCAGGGAAAATTCAAT 111206
                                                                ?            
  rnd-5_family-       1769 ATGGCAATCAATAATGTACAGTAGCAGCCAATACGCANGGAAAATTCAAT 1818

  scaffold286|s     111207 GTCGATGCGACATCATCTGATGTCGACAGTGATCAGTGCAATGCATCTCT 111256
                                         i  i                     ?          
  rnd-5_family-       1819 GTCGATGCGACATCGTCCGATGTCGACAGTGATCAGTGCNATGCATCTCT 1868

  scaffold286|s     111257 CAGACAGAAGTCACCTGTGCTTTCTCCTTCATGCTGCAAAATAGGAATTA 111306
                              i                                 i            
  rnd-5_family-       1869 CAGGCAGAAGTCACCTGTGCTTTCTCCTTCATGCTGCGAAATAGGAATTA 1918

  scaffold286|s     111307 GCATGGTCTATTGTCTTCCTAGATATGGGCATTATCTGCAACAGGCTGAG 111356
                              i    ?  ?           ?            i         i   
  rnd-5_family-       1919 GCACGGTCNATNGTCTTCCTAGANATGGGCATTATCCGCAACAGGCCGAG 1968

  scaffold286|s     111357 ATGCAATACATTTGTCGTAATCCTTCGATGGAACAAACGGCCGTGTTTGG 111406
                               i ?   i       ?i  ?                         ? 
  rnd-5_family-       1969 ATGCGANACACTTGTCGTNGTCNTTCGATGGAACAAACGGCCGTGTTTNG 2018

  scaffold286|s     111407 ACAATGCAG 111415
                                    
  rnd-5_family-       2019 ACAATGCAG 2027

Matrix = 20p45g.matrix
Kimura (with divCpGMod) = 1.33
Transitions / transversions = 1.00 (13/0)
Gap_init rate = 0.00 (0 / 458), avg. gap size = 0.0 (0 / 0)


14 14.35 0.00 6.06 scaffold286|size362275 111599 111633 (250904) (CTT)n#Simple_repeat 1 33 (0) m_b2011s252i2 95286

  scaffold286|s     111599 CTTCTTCTTACTTCTATTATCTTCTTCCCCTTCTT 111633
                                    -     - iv        ii      
  (CTT)n#Simple          1 CTTCTTCTT-CTTCT-TCTTCTTCTTCTTCTTCTT 33

Matrix = Unknown
Transitions / transversions = 3.00 (3/1)
Gap_init rate = 0.06 (2 / 34), avg. gap size = 1.00 (2 / 2)


16 22.61 0.00 0.00 scaffold286|size362275 115758 115798 (246739) (AAGAAC)n#Simple_repeat 1 41 (0) m_b2011s252i3 95287

  scaffold286|s     115758 AAAAACAAGTCCAAGAATAAGAACAAAAAGAAGAAGAATAA 115798
                             i      vv      i        i  v     v  v  
  (AAGAAC)n#Sim          1 AAGAACAAGAACAAGAACAAGAACAAGAACAAGAACAAGAA 41

Matrix = Unknown
Transitions / transversions = 0.60 (3/5)
Gap_init rate = 0.00 (0 / 40), avg. gap size = 0.0 (0 / 0)


3271 3.13 2.26 6.10 scaffold286|size362275 118399 118840 (243697) genome_1_17335#DNA 1 426 (377) m_b2011s001i11 95288

  scaffold286|s     118399 CAACTTCCTGGAAAACCTGTTTTTTGGCAATAAAATGTATCCAAGTAACT 118448
                                                                            v
  genome_1_1733          1 CAACTTCCTGGAAAACCTGTTTTTTGGCAATAAAATGTATCCAAGTAACA 50

  scaffold286|s     118449 CCAAGTGGTCTTTTTTTCTCGGAACGGAGAAAAAATACTCCGTCCGACAG 118498
                                                                     i      v
  genome_1_1733         51 CCAAGTGGTCTTTTTTTCTCGGAACGGAGAAAAAATACTCCGCCCGACAC 100

  scaffold286|s     118499 GCAGAGAAGACTCTGAGAATCCACGACTACCTGGCTTCGGTGAAACCGAG 118548
                                                                             
  genome_1_1733        101 GCAGAGAAGACTCTGAGAATCCACGACTACCTGGCTTCGGTGAAACCGAG 150

  scaffold286|s     118549 TGAAACCAAGTGAAACCGAGTGACGCCAAAGTGAAACCGAGTGACACCAA 118598
                              v                    i  -                 i  --
  genome_1_1733        151 TGACACCAAGTGAAACCGAGTGACACC-AAGTGAAACCGAGTGACGCC-- 197

  scaffold286|s     118599 GTGAAACCGAGTGACACCAAGTGAAACCGAGTGACACCAAGTGACACCAA 118648
                           ---                                      ---------
  genome_1_1733        198 ---AAACCGAGTGACACCAAGTGAAACCGAGTGACACCAAG--------- 235

  scaffold286|s     118649 ATGAAACCGGGTGAAACCGAGTGACGTAACACCGAGTCCAAGTGACACCA 118698
                           -----------                                       
  genome_1_1733        236 -----------TGAAACCGAGTGACGTAACACCGAGTCCAAGTGACACCA 274

  scaffold286|s     118699 AGTGACA----------CCAAGTGAAACCGAGTGACACCAAGTGAAACCG 118738
                                v ----------                             v vi
  genome_1_1733        275 AGTGAAACCAAGTGAACCCAAGTGAAACCGAGTGACACCAAGTGAACCAA 324

  scaffold286|s     118739 AGTGACACTAATGTCAAAGCGATTCAAAGTTGACTTTACGGGGCAATGAA 118788
                                   i                                         
  genome_1_1733        325 AGTGACACCAATGTCAAAGCGATTCAAAGTTGACTTTACGGGGCAATGAA 374

  scaffold286|s     118789 ATGACCTCAAAGTTGACTTTGAAGGACAAGATGGTTTGAGTCAGACCATT 118838
```
