## Supplementary material for "Improved Reference Genome for *Cyclotella Cryptica* CCMP332, a Model for Cell Wall Morphogenesis, Salinity Adaptation, and Lipid Production in Diatoms (Bacillariophyta)": cryptica_pilon5.fasta.align (part 352 of 753)

```
                                v                                          v 
  genome_1_1733        375 ATGACGTCAAAGTTGACTTTGAAGGACAAGATGGTTTGAGTCAGACCAGT 424

  scaffold286|s     118839 AA 118840
                             
  genome_1_1733        425 AA 426

Matrix = 20p45g.matrix
Kimura (with divCpGMod) = 2.97
Transitions / transversions = 0.62 (5/8)
Gap_init rate = 0.06 (27 / 441), avg. gap size = 1.33 (36 / 27)


8998 7.59 1.73 0.32 scaffold286|size362275 118903 120118 (242419) rnd-1_family-142#Unknown 3 1235 (0) m_b2011s001i12 95289

  scaffold286|s     118903 ACATGACAAAACAAAGAACAAAAGAGATCGTGACCATGTCCAAAT-ATCT 118951
                               v                         i              -i   
  rnd-1_family-          3 ACATCACAAAACAAAGAACAAAAGAGATCGCGACCATGTCCAAATCGTCT 52

  scaffold286|s     118952 CCATTGGCTGTCTGCTCTCCTGCAGCCCCC-CCAATAGATATAACACT-C 118999
                               i   i   i       i         -        v  v  ii - 
  rnd-1_family-         53 CCATCGGCCGTCCGCTCTCCCGCAGCCCCCTCCAATAGAAATCACGTTTC 102

  scaffold286|s     119000 TCCCACCGCAAAACCTTCCTGATGTTAGTGGGACTTTCTCCCACAGTATT 119049
                                    i  v                      ?      i i i  i
  rnd-1_family-        103 TCCCACCGCGAACCCTTCCTGATGTTAGTGGGACTNTCTCCCGCGGCATC 152

  scaffold286|s     119050 GCGATTTTTTAAACAGGAAATCGCGATTGGAGACTGCAACAGAAT----- 119094
                                           v                    ii      -----
  rnd-1_family-        153 GCGATTTTTTAAACAGCAAATCGCGATTGGAGACTGCGGCAGAATAATGC 202

  scaffold286|s     119095 --CGCCAGCAGCACTTTTGTAAGTGCGTAATATTTTGAAATCACCCCCCA 119142
                           --   i                                 v   v      
  rnd-1_family-        203 CACGCTAGCAGCACTTTTGTAAGTGCGTAATATTTTGAATTCAGCCCCCA 252

  scaffold286|s     119143 GAGTGAATGTGGGATCGCTGCCCCTGCCCTGCTGCTTCAACAAAGGAATA 119192
                                   v             v                           
  rnd-1_family-        253 GAGTGAATCTGGGATCGCTGCCGCTGCCCTGCTGCTTCAACAAAGGAATA 302

  scaffold286|s     119193 CTCACGGTGGGGCTGAGGGAAAGGTAAGCAAACATATTTTCCCCTTTGCT 119242
                                i ?         v v        v        v  i   v     
  rnd-1_family-        303 CTCACAGNGGGGCTGAGCGCAAGGTAAGGAAACATATATTTCCCATTGCT 352

  scaffold286|s     119243 TACTTGA-TTTATTTTTTCAATAAAATATTTCATCACGACCCACTACCCC 119291
                                  -                        v            i    
  rnd-1_family-        353 TACTTGATTTTATTTTTTCAATAAAATATTTCCTCACGACCCACTGCCCC 402

  scaffold286|s     119292 TCTACCAGCAATTGCTAGTATCCTAGCCCACAGATTGAATCCAAGACTTT 119341
                             -           i  i    ii     ?    i       i      i
  rnd-1_family-        403 TC-ACCAGCAATTGTTAATATCTCAGCCCNCAGACTGAATCCGAGACTTC 451

  scaffold286|s     119342 TGCTACTGCTGGTCCATTGCAAACAATGAAAAAGAACAGGGGCCATGAGT 119391
                           i  ii    i      i   ?     i                      i
  rnd-1_family-        452 CGCCGCTGCCGGTCCACTGCNAACAACGAAAAAGAACAGGGGCCATGAGC 501

  scaffold286|s     119392 GAAAGGTGAAAATTATTTATCCATTTTTTATTTTGTTATTATTTCTTCAC 119441
                            ?          v                          v          
  rnd-1_family-        502 GNAAGGTGAAAAATATTTATCCATTTTTTATTTTGTTATGATTTCTTCAC 551

  scaffold286|s     119442 TTTTATGGGAATACTCAT-CACTAAAACAATTGTTCACATTATAACAGTC 119490
                                 v           -      vi        ?        v   i 
  rnd-1_family-        552 TTTTATTGGAATACTCATGCACTAACGCAATTGTTNACATTATATCAGCC 601

  scaffold286|s     119491 CCCAGACTGAATTGGACTCGTCACATTCTCCCTCCCATAAAGGCACTAAT 119540
                                           v?    i                v     ?i   
  rnd-1_family-        602 CCCAGACTGAATTGGAGNCGTCGCATTCTCCCTCCCATACAGGCANCAAT 651

  scaffold286|s     119541 AGAAAGTTTCTCCTTGAGGAAAAGGTGAATATGAATCCTTCATATTTGTT 119590
                                  ? i         i             i        i    v  
  rnd-1_family-        652 AGAAAGTNTTTCCTTGAGGGAAAGGTGAATATGGATCCTTCACATTTTTT 701

  scaffold286|s     119591 --CTTTTCTAAG-CCCCCATTTATGTTTCTCAGCTGTTGGCTTCCTCATC 119637
                           --i         -                     i    i  i    v  
  rnd-1_family-        702 TCTTTTTCTAAGCCCCCCATTTATGTTTCTCAGCCGTTGACTCCCTCCTC 751

  scaffold286|s     119638 AATCCAACAGTGATGACCCAA-CCCCAGAATGTTCTGGAAATGCA-CCCT 119685
                                         i      -          v      i     -    
  rnd-1_family-        752 AATCCAACAGTGATAACCCAACCCCCAGAATGATCTGGAGATGCACCCCT 801

  scaffold286|s     119686 CGCCTTTTCTCCTTTTCTGAACACGAATATAGAAAACAGGGGCTGGTGGA 119735
                            i                ?    v           i       i  v   
  rnd-1_family-        802 CACCTTTTCTCCTTTTCTNAACAAGAATATAGAAAGCAGGGGCCGGGGGA 851

  scaffold286|s     119736 AGAGGTGAGATAATGCTCATTTCTATTTTTCCATTGGTTTTTAGAAGCTT 119785
                                     i            ?      ?                  i
  rnd-1_family-        852 AGAGGTGAGACAATGCTCATTTCNATTTTTNCATTGGTTTTTAGAAGCTC 901

  scaffold286|s     119786 GCTAAATAATTCTTTGAATCAAGTCTCCCCCCTCTCCTTGTCACGTACCT 119835
                                ?                  ---     i                 
  rnd-1_family-        902 GCTAANTAATTCTTTGAATCAAGT---CCCCCCCTCCTTGTCACGTACCT 948

  scaffold286|s     119836 CATCTTTGTGTGCTTGGTTTGATGTTGCCAAACATGGGATTTGAATTGAA 119885
                                                    i      v     v       i   
  rnd-1_family-        949 CATCTTTGTGTGCTTGGTTTGATGTCGCCAAAAATGGGTTTTGAATCGAA 998

  scaffold286|s     119886 TCAGAAGGGCTAGGCAC-AAAGGAGAAACAGGTGGAGAATGAGGAGGAT- 119933
                                            -     ?                       i -
  rnd-1_family-        999 TCAGAAGGGCTAGGCACNAAAGGNGAAACAGGTGGAGAATGAGGAGGGTG 1048

  scaffold286|s     119934 TTAGCTCACTGCTTCTTAACTTTTCTTGATAAGTAAGTATAAAACCCAAA 119983
                                        i          v     v     i             
  rnd-1_family-       1049 TTAGCTCACTGCTCCTTAACTTTTGTTGATTAGTAAATATAAAACCCAAA 1098

  scaffold286|s     119984 ATAAAAATGTC--AGCGAAAATTTTCTGTCTCTCATCTAATTTCTACTGT 120031
                                      --                      ?         ?    
  rnd-1_family-       1099 ATAAAAATGTCTTAGCGAAAATTTTCTGTCTCTCANCTAATTTCTNCTGT 1148

  scaffold286|s     120032 TTGTTAGACCTTTTGGCATCAAAGGCATTTATAGTATTTATCTTAGAAGG 120081
                                                    i         v              
  rnd-1_family-       1149 TTGTTAGACCTTTTGGCATCAAAGGTATTTATAGTTTTTATCTTAGAAGG 1198

  scaffold286|s     120082 TTTTTAGACATAGGAGGTATTTCACGGTGGTACACAG 120118
                                 v                              
  rnd-1_family-       1199 TTTTTACACATAGGAGGTATTTCACGGTGGTACACAG 1235

Matrix = 20p45g.matrix
Kimura (with divCpGMod) = 6.05
Transitions / transversions = 1.79 (59/33)
Gap_init rate = 0.01 (18 / 1215), avg. gap size = 1.39 (25 / 18)


634 3.33 11.11 0.00 scaffold286|size362275 120041 120130 (242407) C rnd-1_family-663#Unknown (0) 593 494 m_b2011s001i13 95290

  scaffold286|s     120041 CTTTTGGCATCAAAGGCATTTATAGTATTTATCTTAGAAGGTTTTTAGAC 120090
                                           i         v                    v  
C rnd-1_family-        593 CTTTTGGCATCAAAGGTATTTATAGTTTTTATCTTAGAAGGTTTTTACAC 544

  scaffold286|s     120091 ATAGGAGGTATTTCACGGTGGTAC----------ACAGAAATTATATATT 120130
                           ?                       ----------                
C rnd-1_family-        543 NTAGGAGGTATTTCACGGTGGTACACAGGGTGGTACAGAAATTATATATT 494

Matrix = 20p45g.matrix
Kimura (with divCpGMod) = 3.45
Transitions / transversions = 0.50 (1/2)
Gap_init rate = 0.01 (1 / 89), avg. gap size = 10.00 (10 / 1)


1972 6.13 1.22 10.33 scaffold286|size362275 120134 120460 (242077) genome_1_17335#DNA 423 722 (81) m_b2011s001i14 95291

  scaffold286|s     120134 GTAAAAAGACTTGAAATAAGAACAGTGTAATGGTTATCTAAATAAGTCAA 120183
                                                                             
  genome_1_1733        423 GTAAAAAGACTTGAAATAAGAACAGTGTAATGGTTATCTAAATAAGTCAA 472

  scaffold286|s     120184 ATTTAGACGAACCGTGTGACACCAAGTGACACCAAGTGAAACCGAGTGAC 120233
                                      v          v      ----------    i      
  genome_1_1733        473 ATTTAGACGAAACGTGTGACACAAAGTGA----------AACCAAGTGAC 512

  scaffold286|s     120234 ACCAAGTGAAACCGAGTGACACCAAGTGAAACTGAGTGACACCAAGTGAA 120283
                                                           i        v        
  genome_1_1733        513 ACCAAGTGAAACCGAGTGACACCAAGTGAAACCGAGTGACAACAAGTGAA 562

  scaffold286|s     120284 ACCGAGTGACACCGAGTGACACCGAGTGACGTGACACCGAGTCCAAGTGA 120333
                                    v                                        
  genome_1_1733        563 ACCGAGTGAAACCGAGTGACACCGAGTGACGTGACACCGAGTCCAAGTGA 612

  scaffold286|s     120334 CACCAAGTGAAACCGAGTGACACCAAGTGAAACCGAGTGACACCAAGTGA 120383
                                                         -----------         
  genome_1_1733        613 CACCAAGTGAAACCGAGTGACACCAAGTGA-----------ACCAAGTGA 651

  scaffold286|s     120384 AACCAAGTGACACCAAGTGAAACCGAGTGACACCGAGTGACGTGACACCG 120433
                               i                   i   --   ivi  v   i  -----
  genome_1_1733        652 AACCGAGTGACACCAAGTGAAACCAAGT--CACTCGGTTACGCGA----- 694

  scaffold286|s     120434 AGTCCAAGTGACACCAAGT----GAAACCGA 120460
                           ---v     i vi      ----     v  
  genome_1_1733        695 ---ACAAGTAAGGCCAAGTCGGAGAAACGGA 722

Matrix = 20p45g.matrix
Kimura (with divCpGMod) = 5.03
Transitions / transversions = 1.00 (9/9)
Gap_init rate = 0.10 (32 / 326), avg. gap size = 1.09 (35 / 32)


2620 7.64 17.98 0.00 scaffold286|size362275 120193 120637 (241900) C genome_11_13808#LTR/ERV1 (143) 525 1 m_b2011s001i15 95292

  scaffold286|s     120193 AACCGTGTGACACCAAGTGACACCAAGTGAAACCGAGTGACACCAA---- 120238
                                v                                   i    ----
C genome_11_138        525 AACCGAGTGACACCAAGTGACACCAAGTGAAACCGAGTGACGCCAAATAA 476

  scaffold286|s     120239 ---GTGAAACCGAGTGACACCAAGTGAAACTGAGTGACACCAAGTGAAAC 120285
                           ---    v             i     v  i                   
C genome_11_138        475 CCAGTGACACCGAGTGACACCGAGTGACACCGAGTGACACCAAGTGAAAC 426

  scaffold286|s     120286 CGAGTGACACCGAGTGACACCGAGTGAC----------------GTGACA 120319
                                      i     v          ----------------      
C genome_11_138        425 CGAGTGACACCAAGTGAAACCGAGTGACGTAACACCGAGTCCAAGTGACA 376

  scaffold286|s     120320 CCGAGTC---CAAG---TGACACCAA-GTGA-AACCGAGTGAC------- 120354
                             i   v---    ---   v iv  -  i -   v v  i i-------
C genome_11_138        375 CCAAGTAAAACAAGACTTGAAATAAAAGTAAGAACAGTGTAATGGTTATC 326

  scaffold286|s     120355 --ACCAAGTGAAAC-----CGA-----GTGACACCAAGTGAAACCAAGTG 120392
                           -- vi    v   i-----   -----                  i    
C genome_11_138        325 TAAATAAGTCAAATTTAGACGAAACGTGTGACACCAAGTGAAACCGAGTG 276

  scaffold286|s     120393 ACACCAAGTGAAACCGAGTGACACCGAGTGACGTGACACCGAGTCCAAGT 120442
                              v  v                          i                
C genome_11_138        275 ACAACACGTGAAACCGAGTGACACCGAGTGACGCGACACCGAGTCCAAGT 226

  scaffold286|s     120443 GACACCAAGTGAAACCGAGTGAC---------------------ACCAAG 120471
                                                  ---------------------      
C genome_11_138        225 GACACCAAGTGAAACCGAGTGACGCCAAAGTGAAACCGAGTGACACCAAG 176

  scaffold286|s     120472 TGAAACCGAGTGACACCAAGTGAAACCGAGTGAAACCAAGTA-------- 120513
                                                            v       i--------
C genome_11_138        175 TGAAACCGAGTGACACCAAGTGAAACCGAGTGACACCAAGTGAAACCAAG 126

  scaffold286|s     120514 -CACTCGGTTACTCGAACAAGTAAGGCCAAGTCGGGGAAACGGACTAATT 120562
                           -           v                      i              
C genome_11_138        125 TCACTCGGTTACGCGAACAAGTAAGGCCAAGTCGGAGAAACGGACTAATT 76

  scaffold286|s     120563 TTGAAATTTTCCATATCCCTAAGTACCCAAGCGTGACTCCGGGTCACACC 120612
                                       v      v        i        v            
C genome_11_138         75 TTGAAATTTTCCTTATCCCGAAGTACCCGAGCGTGACACCGGGTCACACC 26

  scaffold286|s     120613 GAGTCCGTGGTTTTCCAGGAAGTTG 120637
                                                    
C genome_11_138         25 GAGTCCGTGGTTTTCCAGGAAGTTG 1

Matrix = 20p45g.matrix
Kimura (with divCpGMod) = 6.72
Transitions / transversions = 0.89 (16/18)
Gap_init rate = 0.03 (14 / 444), avg. gap size = 5.71 (80 / 14)


11 12.74 11.11 2.04 scaffold286|size362275 121313 121357 (241180) (CCATCACT)n#Simple_repeat 1 49 (0) m_b2011s252i5 95293

  scaffold286|s     121313 CCA-CACACCATCCATCCGATCA-TCCCTCACTCCA-C-CGCC-TCACTC 121357
                              -   v     vv   -    -   v        - - v  -      
  (CCATCACT)n#S          1 CCATCACTCCATCACTCC-ATCACTCCATCACTCCATCACTCCATCACTC 49

Matrix = Unknown
Transitions / transversions = 0.00 (0/5)
Gap_init rate = 0.14 (6 / 44), avg. gap size = 1.00 (6 / 6)


17 20.52 0.00 0.00 scaffold286|size362275 121620 121658 (240879) (GAG)n#Simple_repeat 1 39 (0) m_b2011s252i6 95294

  scaffold286|s     121620 GAGGAGGAGGAGGAGGATTCGGAAGAGGAGCAGAATGAG 121658
                                            vvv   i      v  i v   
  (GAG)n#Simple          1 GAGGAGGAGGAGGAGGAGGAGGAGGAGGAGGAGGAGGAG 39

Matrix = Unknown
Transitions / transversions = 0.40 (2/5)
Gap_init rate = 0.00 (0 / 38), avg. gap size = 0.0 (0 / 0)


13 19.56 0.00 0.00 scaffold286|size362275 122165 122194 (240343) (CGA)n#Simple_repeat 1 30 (0) m_b2011s252i7 95295

  scaffold286|s     122165 CGATGACAACAAAGACGACGATGACGACGA 122194
                              i   i  i v        i        
  (CGA)n#Simple          1 CGACGACGACGACGACGACGACGACGACGA 30

Matrix = Unknown
Transitions / transversions = 4.00 (4/1)
Gap_init rate = 0.00 (0 / 29), avg. gap size = 0.0 (0 / 0)


359 14.04 0.00 1.75 scaffold286|size362275 125995 126052 (236485) C rnd-5_family-9#Unknown (715) 141 85 m_b2011s001i16 95296

  scaffold286|s     125995 TGTACCCTGAACACGGGGATAAAAATGTAGACGGACCAGTGTGTTTTTAG 126044
                                  i           i       ii      v i   v     v -
C rnd-5_family-        141 TGTACCCCGAACACGGGGACAAAAATGCGGACGGAGCGGTGAGTTTTGA- 93

  scaffold286|s     126045 AATTGAGC 126052
                                   
C rnd-5_family-         92 AATTGAGC 85

Matrix = 20p45g.matrix
Kimura (with divCpGMod) = 9.73
Transitions / transversions = 1.67 (5/3)
Gap_init rate = 0.02 (1 / 57), avg. gap size = 1.00 (1 / 1)


442 22.77 4.11 11.76 scaffold286|size362275 126086 126304 (236233) rnd-5_family-3853#Unknown 108 311 (43) m_b2011s001i17 95297

  scaffold286|s     126086 AAATGTTTTCTGTTTGACATACATGGGTGGTCGTAATGTTTTGATA--AG 126133
                               v    i?iv     i         i    ?i           --v 
  rnd-5_family-        108 AAATTTTTTTNAGTTGACGTACATGGGTAGTCGNGATGTTTTGATATNTG 157

  scaffold286|s     126134 ATTTCCTATAAAATTTTAACTAATTGTCAAAAAAAATATTTGCATGTGCG 126183
                           v  v   ?       v  -- vi ?v  ----v    i?v     vi   
  rnd-5_family-        158 CTTACCTNTAAAATTGTA--TCGTNTTC----CAAATGNGTGCATTCGCG 201

  scaffold286|s     126184 -GCAAGCACAAAGAGTGTGCAGTGCACTTGCTCACTAACCCAGCTTACAC 126232
                           - --------------   vi ?  i vi        i iv     iv  
  rnd-5_family-        202 TG--------------GTGAGGNGCGCGCGCTCACTAGCTAAGCTTGGAC 237

  scaffold286|s     126233 CACATG-ACATCCATCA---CACACCAACCATACATCTCCTTTTCTTGGT 126278
                               i -  - v     ---   i    v v   i         iviiv 
  rnd-5_family-        238 CACACGTAC-TACATCACGCCACGCCAAACTTACGTCTCCTTTTTACATT 286

  scaffold286|s     126279 TCC--TACATTTAACCTTAACTACAGTA 126304
                            i --   i ---    iv         
  rnd-5_family-        287 TTCGATACGT---ACCTCTACTACAGTA 311

Matrix = 20p45g.matrix
Kimura (with divCpGMod) = 21.94
Transitions / transversions = 1.10 (23/21)
Gap_init rate = 0.13 (29 / 218), avg. gap size = 1.14 (33 / 29)

310 28.15 12.28 5.34 scaffold286|size362275 126134 126467 (236070) rnd-3_family-180#Unknown 103 458 (2) m_b2011s001i18 95297

  scaffold286|s     126134 ATTTCCTATAAAATTTTAACTAATTG----TCAAAAAAAATATTTGCATG 126179
                              v           --   v i i ----   i i iviii ii     
  rnd-3_family-        103 ATTACCTATAAAATT--AACAAGTCGGGCCTCAGAGAGCGCGTCCGCATG 150

  scaffold286|s     126180 TGCGGCAAGCACAAAGAGTGTGCAGTGCACTTGCTCACTAACCCA-GC-- 126226
                           i  v iivi i     v iii vi ii   vi  i    ivi?  -  --
  rnd-3_family-        151 CGCTGTGCACGCAAAGCGCACGAGGCACACACGCCCACTGTTNCATGCAT 200

  scaffold286|s     126227 TTACAC------CACATGACATCCATCACACACCAACCATACATCTCCTT 126270
                              ii ------          v----   v? --     -i    i v 
  rnd-3_family-        201 TTATGCTCAACACACATGACATG----ACAGNC--ACCAT-TATCTTCGT 243

  scaffold286|s     126271 TTCTTGGTTCCTACATTTAACCTTAAC-TACAGTAG---AGGTACATTCC 126316
                               ii   i v ? iv  -- ? iv -   i   i---      iv v 
  rnd-3_family-        244 TTCTCAGTTTCGANACATA--CNTGTCGTACGGTAACATAGGTACGGTAC 291

  scaffold286|s     126317 AGAGCAGACTGAT-------TGC--TGTATTCAATCTT-----TTC-TAC 126351
                           ?v ?  -  iii -------   --?v v  i   i  -----   - i 
  rnd-3_family-        292 NTANCA-ACCAGTCATNTAATGCCCNTTTTTTAATTTTAAAACTTCATGC 340

  scaffold286|s     126352 TTTATCTGATTTAATAAATTAGGCTTATGAAAT--AAAAACTTTCTACAC 126399
                             iv    v     ii   v  i    v v   --i     i i v   -
  rnd-3_family-        341 TTCCTCTGTTTTAACGAATGAGACTTAGGCAATCAGAAAACCTCCAACA- 389

  scaffold286|s     126400 CATATTGACTATCCATGTATGCAGCAACTAAGGTTGATTTTTCTT----- 126444
                           -----   - i v? vii   vv   i  i  ?            -----
  rnd-3_family-        390 -----TGA-TGTANAAACATGGTGCAGCTGAGNTTGATTTTTCTTCTNTC 433

  scaffold286|s     126445 --GCTTGTTGAAAAAAATCTTCCAG 126467
                           --  i  i  v          v   
  rnd-3_family-        434 TTGCCTGCTGCAAAAAATCTTGCAG 458

Matrix = 20p45g.matrix
Kimura (with divCpGMod) = 32.34
Transitions / transversions = 1.78 (57/32)
Gap_init rate = 0.09 (31 / 333), avg. gap size = 1.94 (60 / 31)


256 15.91 0.00 0.00 scaffold286|size362275 126436 126479 (236058) rnd-5_family-3853#Unknown 311 354 (0) m_b2011s001i19 95298

  scaffold286|s     126436 ATTTTTCTTGCTTGTTGAAAAAAATCTTCCAGCACCTGTTCGTA 126479
                                         i  v          v    iv   i v   
  rnd-5_family-        311 ATTTTTCTTGCTTGCTGCAAAAAATCTTGCAGCGGCTGCTAGTA 354

Matrix = 20p45g.matrix
Kimura (with divCpGMod) = 15.33
Transitions / transversions = 0.75 (3/4)
Gap_init rate = 0.00 (0 / 43), avg. gap size = 0.0 (0 / 0)


351 28.96 2.36 4.84 scaffold286|size362275 126513 126639 (235898) C genome_5_10029#DNA (261) 196 73 m_b2011s001i20 95299

  scaffold286|s     126513 AATGCACATAACTTGCCAAGC--CTGCAATTGCAAAGTCCTATATACATT 126560
                                        i v   v -- i v i  i iii   i    i     
C genome_5_1002        196 AATGCACATAACTCGACAACCAGCCGGAGTTACGGGGTCTTATACACATT 147

  scaffold286|s     126561 GGTGTATCACAGTGGACAGGAAGAAGCCAAGCATGT-GGATTCCGTAACC 126609
                             ii i vi  v v    i i    i   iv     -     iv  ----
C genome_5_1002        146 GGCATGTAGCATTCGACAAGGAGAAACCAGCCATGTGGGATTTAGT---- 101

  scaffold286|s     126610 TTATGACAATCACACATTACACACCAGAAA 126639
                             v i--  i  vi   i v i   i    
C genome_5_1002        100 TTCTA--AACCAGGCATCAAATACCGGAAA 73

Matrix = 20p45g.matrix
Kimura (with divCpGMod) = 32.96
Transitions / transversions = 2.18 (24/11)
Gap_init rate = 0.06 (8 / 126), avg. gap size = 1.12 (9 / 8)


975 22.03 6.56 8.59 scaffold286|size362275 126649 127075 (235462) scaffold106|size273814_(dbseq-nr_642)_[52563,59017]#LTR/Gypsy 1 419 (6036) m_b2011s001i21 95300

  scaffold286|s     126649 TGACATAGGCCAAGAATCAGCCCATTTTTGTACACATTGGTACA------ 126692
                                                 i-         v v v      ------
  scaffold106|s          1 TGACATAGGCCAAGAATCAGCCT-TTTTTGTACCCCTGGGTACAAAACCT 49

  scaffold286|s     126693 AAATA----CA-GAAGGAGCATTCTCAGGACTCCCCAGGCAGGAAGTCCA 126737
                                ----  -   vv   v  i iv v  -  ivi  i vi  -----
  scaffold106|s         50 AAATAGGAGCATGAATCAGCCTTTTTTGTAC-CCTGGGGTACAAA----- 93

  scaffold286|s     126738 CTGCCCCTGATCCAAAAGG--CA-----AGGAGTCCCCAA-CATTGGAGT 126779
                           --------- i i   v  --  -----    --      -i vvi    
  scaffold106|s         94 ---------ACCTAAATGGAGCATTCTCAGGA--CCCCAAGTAGGAGAGT 132

  scaffold286|s     126780 CCACCGCCCTGGTCCAAAAGGCTAGGACTCCCCACCACAGGAGTCCACTG 126829
                                -------   i  v   vv          v  ii i   i  vvi
  scaffold106|s        133 CCACC-------TCCGAACGGCATGGACTCCCCAACATGGAAGTTCAGAA 175

  scaffold286|s     126830 CCTCAAGGGCTATGGCACACC------AGAGTCCATAGCCCCTTCTGTTG 126873
                             i   ivivv vi    v i------   -  iiv ---- v   -  v
  scaffold106|s        176 CCCCAAATAAGAGAGCACTCTTTTGGAAGA-TCTGAA----CATCT-TTC 219

  scaffold286|s     126874 AGAAGGCAAAAAGCATGTCA-ATTGTGT-GTAGTATCCACACAAATTTTG 126921
                                  v v ii   ii  -       - v   -- i      vv  i 
  scaffold106|s        220 AGAAGGCTATAGACATACCATATTGTGTAGAAGT--CTACACAATGTTCG 267

  scaffold286|s     126922 TTTGCGTTGTTTGGATTAGAAGAGCAGTTCCACTGCCCTTCCATGCTCAC 126971
                                i i       i i  - v              i      v     
  scaffold106|s        268 TTTGCATCGTTTGGACTGGA-GTGCAGTTCCACTGCCTTTCCATCCTCAC 316

  scaffold286|s     126972 AATTAGAGCAAATTAAGCTCATAAAATAAAAACTTCGACCCCTGTCGATT 127021
                               iv vv    v             v  vv       v        vv
  scaffold106|s        317 AATTGTACAAAATAAAGCTCATAAAATCAATTCTTCGACACCTGTCGAAA 366

  scaffold286|s     127022 GTACCTATAATTTCCGCGTGA-ATTTTGTTTGCAACGATACGGCTCAGGT 127070
                           v            i       -    --   i i    vv          
  scaffold106|s        367 CTACCTATAATTTTCGCGTGATATTT--TTTACGACGAATCGGCTCAGGT 414

  scaffold286|s     127071 CACTA 127075
                                
  scaffold106|s        415 CACTA 419

Matrix = 20p45g.matrix
Kimura (with divCpGMod) = 24.80
Transitions / transversions = 0.83 (39/47)
Gap_init rate = 0.11 (46 / 426), avg. gap size = 1.39 (64 / 46)


289 19.75 11.11 0.00 scaffold286|size362275 127117 127197 (235340) rnd-5_family-2072#DNA/TcMar-Stowaway 4 93 (1207) m_b2011s001i22 95301

  scaffold286|s     127117 ACTACCTATTAATTAATCTGTCCCCAAAA-TGAGTCTA-AT-------TC 127157
                              i v  i  vv       ?   v    -    v  i-  -------i 
  rnd-5_family-          4 ACTGCATACTACATAATCTGNCCCAAAAAATGAGACTGCATCAGCAGACC 53

  scaffold286|s     127158 AGCAAAACAGGGGAAGTAGCTCCAAATAAGCTCGATTTTA 127197
                              i      i    v  i   v       v    i    
  rnd-5_family-         54 AGCGAAACAGAGGAACTAACTCGAAATAAGGTCGACTTTA 93

Matrix = 20p45g.matrix
Kimura (with divCpGMod) = 21.83
Transitions / transversions = 1.00 (8/8)
Gap_init rate = 0.04 (3 / 80), avg. gap size = 3.00 (9 / 3)


2196 17.26 8.30 1.26 scaffold286|size362275 127126 127571 (234966) rnd-5_family-3106#Unknown 28 504 (117) m_b2011s001i23 95302

  scaffold286|s     127126 TAATTAATCTGTCCCCAAAA-TGAGTCTAATTCAGCAAAACAGGGGAAGT 127174
                             v  v    ?    v    -    v    v  ?       i i      
  rnd-5_family-         28 TACTTCATCTNTCCCAAAAAATGAGACTAAATCNGCAAAACGGAGGAAGT 77

  scaffold286|s     127175 AGCTCCAAATAAGCTCGATTTTACTCCTGACTCA----------TGATAG 127214
                            i              i i        i    v ----------      
  rnd-5_family-         78 AACTCCAAATAAGCTCAACTTTACTCCCGACTAACCCCTGATACTGATAG 127

  scaffold286|s     127215 TT---------------------TTGATGTATAATATGCCTGGAGTAGTG 127243
                             ---------------------     i              i  v   
  rnd-5_family-        128 TTCGTTCACGCTTTCTGATTGGTTTGATATATAATATGCCTGGGGTCGTG 177

  scaffold286|s     127244 TGGGGCCTTGTTGCGTAAAGTAACAATATTCATATAAAACAGAATGGACG 127293
                              i i        vii  viii         v  vv          v  
  rnd-5_family-        178 TGGAGTCTTGTTGCCCGAATCGGCAATATTCAGATTCAACAGAATGGCCG 227

  scaffold286|s     127294 AGCAATAGAAAATCTAGCGCTTGGTTTGCCACAAGGTTTCTCACTGGTGA 127343
                                ii       v      v              i       ivi   
  rnd-5_family-        228 AGCAACGGAAAATCAAGCGCTGGGTTTGCCACAAGGCTTCTCACCCATGA 277

  scaffold286|s     127344 CAGTCATTATCAATGATTTGAACTGGTTTGTATTGTGAT-TGTGCACAAG 127392
                                         v             ?i       v -      ?   
  rnd-5_family-        278 CAGTCATTATCAATCATTTGAACTGGTTNATATTGTGCTGTGTGCANAAG 327

  scaffold286|s     127393 GGTGTCTTCACCTCCAGGCAACAGGTGGTCCATTATGTC-AGCCAGTTGG 127441
                             ii          iv                 ii    -?  v   i  
  rnd-5_family-        328 GGCATCTTCACCTCTCGGCAACAGGTGGTCCATCGTGTCGNGCAAGTCGG 377

  scaffold286|s     127442 CTGTTGAGTTTGTCATGGTGCACACCACAGTTCACAAGTTGATGGGCCAA 127491
                            i ii                  i   ii   i vi       v  v i 
  rnd-5_family-        378 CCGCCGAGTTTGTCATGGTGCACGCCATGGTTTAGGAGTTGATCGGACGA 427

  scaffold286|s     127492 CATTCATGTGCATGTCTGACTTTGTAGTTGTAGGTGATTT--ACCACTGT 127539
                                i  i vi  iiii      v   ------      --i v vi  
  rnd-5_family-        428 CATTCGTGCGAGTGCTCAACTTTGGAGT------TGATTTTCGCAAACGT 471

  scaffold286|s     127540 GACATATTTAT-ATAAAATAGGAATTAGTAAAA 127571
                                 iv   -i?                v  
  rnd-5_family-        472 GACATACATATGGNAAAATAGGAATTAGTATAA 504

Matrix = 20p45g.matrix
Kimura (with divCpGMod) = 15.97
Transitions / transversions = 1.62 (47/29)
Gap_init rate = 0.03 (13 / 445), avg. gap size = 3.31 (43 / 13)


293 6.52 0.00 0.00 scaffold286|size362275 127627 127672 (234865) C rnd-5_family-2355#Unknown (0) 403 358 m_b2011s001i24 95303

  scaffold286|s     127627 CCACGAGCCAAGAGCAGAGCGGGTAGTGAGCGAAGCAAGACGAGAA 127672
                                                       v      vv         
C rnd-5_family-        403 CCACGAGCCAAGAGCAGAGCGGGTAGTGCGCGAAGACAGACGAGAA 358

Matrix = 20p45g.matrix
Kimura (with divCpGMod) = 6.87
Transitions / transversions = 0.00 (0/3)
Gap_init rate = 0.00 (0 / 45), avg. gap size = 0.0 (0 / 0)


1551 6.34 0.44 3.15 scaffold286|size362275 127677 127904 (234633) C rnd-5_family-2355#Unknown (181) 222 1 m_b2011s001i25 95303

  scaffold286|s     127677 TCTATCACCCCCCTTCCCGCAAAGAGAGCTTAGCTTTTGAAATTGATTC- 127725
                            ?            v--- v        v ii     - i         -
C rnd-5_family-        222 TNTATCACCCCCCTG---GGAAAGAGAGGTCGGCTTT-GGAATTGATTCT 177

  scaffold286|s     127726 GTTTGGACCTTGTGGTGCACGGGGCCTGATCAGCCGTGTCGGCACAAGCG 127775
                                -                                            
C rnd-5_family-        176 GTTTG-ACCTTGTGGTGCACGGGGCCTGATCAGCCGTGTCGGCACAAGCG 128

  scaffold286|s     127776 GAACCAGCGCAAATTTTTTCTCTCCCGCCAGTGTGCCGTGTCTCCGCCCG 127825
                                     i                                     --
C rnd-5_family-        127 GAACCAGCGCGAATTTTTTCTCTCCCGCCAGTGTGCCGTGTCTCCGCC-- 80

  scaffold286|s     127826 GTTCCCTGCGATGTCTTCGCCTGATCCCCCTCCTTCCGCCGCGCTCGCCG 127875
                                        v    v     i        i?            v  
C rnd-5_family-         79 GTTCCCTGCGATGGCTTCTCCTGACCCCCCTCCCNCCGCCGCGCTCGACG 30

  scaffold286|s     127876 GTCTCTTGTCGAAACTTTCTCGACTCCAG 127904
                                     ?           i  i   
C rnd-5_family-         29 GTCTCTTGTCNAAACTTTCTCGGCTTCAG 1

Matrix = 20p45g.matrix
Kimura (with divCpGMod) = 5.77
Transitions / transversions = 1.33 (8/6)
Gap_init rate = 0.04 (8 / 227), avg. gap size = 1.00 (8 / 8)


9351 11.48 0.21 0.21 scaffold286|size362275 127906 129301 (233236) C rnd-1_family-1354#Unknown (0) 1396 1 m_b2011s001i26 95304

  scaffold286|s     127906 CCCCGTCTCGCTCTCCTCAGCCTCCGGCTCCTTCTTCGGCGCGATCAGGG 127955
                                     vv    v              ?v i           i   
C rnd-1_family-       1396 CCCCGTCTCGAGCTCCGCAGCCTCCGGCTCCNGCCTCGGCGCGATCGGGG 1347

  scaffold286|s     127956 GTTTCCGCTGCGGGCGTGGCACACGACGGTGAGTTTATGCTTTCCCTGTT 128005
                                                              i              
C rnd-1_family-       1346 GTTTCCGCTGCGGGCGTGGCACACGACGGTGAGTTCATGCTTTCCCTGTT 1297

  scaffold286|s     128006 ACAGGGCTCTTCTTTTTCTTCTTCCGGGGGGGTTTCCGGTCGGGCCAACG 128055
                                                             i        i  i   
C rnd-1_family-       1296 ACAGGGCTCTTCTTTTTCTTCTTCCGGGGGGGTTCCCGGTCGGACCGACG 1247

  scaffold286|s     128056 AGTTCGTTGAGCCCGCTCGTGTGGTGCGCTTCGGCCAGGGACTAGAGGTC 128105
                             i                ? i         i  ?  i  ?  ?  v  i
C rnd-1_family-       1246 AGCTCGTTGAGCCCGCTCGNGCGGTGCGCTTTGGNCAAGGNCTNGACGTT 1197

  scaffold286|s     128106 ACACCGCTCCGTTCCAATCAACGCGAGGACGAATGTCAAGATTCTCCCTC 128155
                                                             v v v        ?  
C rnd-1_family-       1196 ACACCGCTCCGTTCCAATCAACGCGAGGACGAATTTGACGATTCTCCNTC 1147

  scaffold286|s     128156 GGACGGGTTCTCTTTCCCATCGTCATTATCAGATGGGTCCATATTGGGTC 128205
                                             i     iv    i  i        ?     ? 
C rnd-1_family-       1146 GGACGGGTTCTCTTTCCCGTCGTCGATATCGGACGGGTCCATNTTGGGNC 1097

  scaffold286|s     128206 GGGGCGTCCGAGGATTGACGTCCAGCTTGATGCGCAGGGATAGTTTTGAG 128255
                               v  ?  v  ?     v                          i  i
C rnd-1_family-       1096 GGGGGGTNCGCGGNTTGACCTCCAGCTTGATGCGCAGGGATAGTTTCGAA 1047

  scaffold286|s     128256 CCCATGTCGCCGGCTTTTGAGAACGCAGTCGATGAGCTGCCTGTCTTGTC 128305
                                         ?  i              i             i   
C rnd-1_family-       1046 CCCATGTCGCCGGCNTTCGAGAACGCAGTCGACGAGCTGCCTGTCTCGTC 997

  scaffold286|s     128306 GCCTATCTACCCTCCGGGGAAGGAGACACTTGCCAAGACGCTCGGAGAAT 128355
                                 ?                  i v                      
C rnd-1_family-        996 GCCTATNTACCCTCCGGGGAAGGAGGCCCTTGCCAAGACGCTCGGAGAAT 947

  scaffold286|s     128356 CGGATGGGAGGTTCGGCTTCGGTTTGTTCCTTTACGAAGATGAGATCTCT 128405
                               i     ?  v      v  i v     v        i    v    
C rnd-1_family-        946 CGGACGGGAGNTTAGGCTTCCGTCTCTTCCTGTACGAAGACGAGAGCTCT 897

  scaffold286|s     128406 ACCCCGATTTGCGGAGGGCTCATAGGATCGAGCAGGGAAAAGTTCTGCTC 128455
                                            ?i  i i  v?          i         v 
C rnd-1_family-        896 ACCCCGATTTGCGGAGGNTTCGTGGGCNCGAGCAGGGAGAAGTTCTGCAC 847

  scaffold286|s     128456 TGTCCCGAAGGGAGAGTGTTCCATTGTCTCTCATACCCAACGCAGAGGGG 128505
                             i    ?v   ? v   i?  i   -   v  ii    v    i     
C rnd-1_family-        846 TGCCCCGNCGGGNGCGTGCNCCGTTG-CTCGCACGCCCATCGCAAAGGGG 798

  scaffold286|s     128506 TGCTTTCGCCAGCCACACTTTACGTGG-AAATTAAGAAGGGCTCGGTCGC 128554
                               ??   ?i     i  v       -    ii             ?  
C rnd-1_family-        797 TGCTNNCGCNGGCCACGCTGTACGTGGCAAATCGAGAAGGGCTCGGTNGC 748

  scaffold286|s     128555 CCTGTTTACTCCCTCCCTCTGCGCAGGTCTGGCCAAGAAAAGTGGCATCT 128604
                                    i   v     v    i vii     i    i  i   i   
C rnd-1_family-        747 CCTGTTTACCCCCGCCCTCGGCGCGGCCTTGGCCGAGAAGAGCGGCGTCT 698

  scaffold286|s     128605 TTCAACTCCACTGCGAGGGGTG-TTACCCTATCGAAACCTGGAAGGCTCT 128653
                            i  i      v   i   i  -ii    i  v vi              
C rnd-1_family-        697 TCCAGCTCCACGGCGGGGGATGCCCACCCCATGGTGACCTGGAAGGCTCT 648

  scaffold286|s     128654 TTTCGACTGCGTCGAGGTCAATGCGGTGGCAACAGACCCCGCGCGGGGCC 128703
                           v           ?    i   i           i     v   v vv   
C rnd-1_family-        647 GTTCGACTGCGTNGAGGCCAACGCGGTGGCAACGGACCCAGCGAGTCGCC 598

  scaffold286|s     128704 -TGGTCACCGAGGACGATTCTAAGAGACTTCTCGAAAACTCAATAGGGAT 128752
                           - ?              i  v   i ?  iv ?  ii v  v   i  v 
C rnd-1_family-        597 TTNGTCACCGAGGACGACTCGAAGGGNCTCGTNGAGGAGTCCATAAGGCT 548

  scaffold286|s     128753 GTCAAACCCTACCCCCAAGAGGATTCGGCTTGTCACGTCCCGGTCGGCCT 128802
                           v  ?     i         v  i      -         ?v         
C rnd-1_family-        547 CTCNAACCCCACCCCCAAGCGGGTTCGGC-TGTCACGTCNAGGTCGGCCT 499

  scaffold286|s     128803 CGAAGCAGGCAGGAGGAGACATTACCCTCCAGGATTTCGCACGGGAGACG 128852
                                     i                       ?     i  ?      
C rnd-1_family-        498 CGAAGCAGGCGGGAGGAGACATTACCCTCCAGGANTTCGCGCGNGAGACG 449

  scaffold286|s     128853 ACCACAGCCCTCAAGGCAGCGGAGCAGGAGCTCACGAAGATACACACCAG 128902
                                i   i       i               ? ? i ? i        
C rnd-1_family-        448 ACCACGGCCTTCAAGGCGGCGGAGCAGGAGCTCNCNAGGNTGCACACCAG 399

  scaffold286|s     128903 CCTCACGGTGGTCGCCTCCCTCACTGGGCGCCCCAAGCGAGCAGTCAACG 128952
                                  ?    ?     v  ?  v     ?        i ??       
C rnd-1_family-        398 CCTCACGNTGGTNGCCTCGCTNACGGGGCGNCCCAAGCGGGNNGTCAACG 349

  scaffold286|s     128953 CAGGTTCTGCGTGGGGAGCAATAGAGGTCATTGATGACAGGCACTACGTC 129002
                           ??  v  v       vi  v       -   v  i         v   i 
C rnd-1_family-        348 NNGGGTCGGCGTGGGCGGCCATAGAGG-CATGGACGACAGGCACGACGCC 300

  scaffold286|s     129003 GTGGATTCCACCCTGGCAGCGCTGGAGGCACAACAACGGGCCTCGGTCGA 129052
                                       v       v     ?  i        i        ?  
C rnd-1_family-        299 GTGGATTCCACCGTGGCAGCCCTGGANGCGCAACAACGAGCCTCGGTNGA 250

  scaffold286|s     129053 GAAGGTAACGGGCGCAGTAGAAAGGCTCAGAGCAGACGTCTCCAGCGCGG 129102
                            v v  ? v         i  ?      v    i                
C rnd-1_family-        249 GCACGTNAAGGGCGCAGTGGANAGGCTCCGAGCGGACGTCTCCAGCGCGG 200

  scaffold286|s     129103 TCACGCAAGCTGCCACGGCTAACTCTAACGCTGCTCACGTTCGCGGCCTG 129152
                             i       ?        ?   v                ?  i      
C rnd-1_family-        199 TCGCGCAAGCNGCCACGGCNAACACTAACGCTGCTCACGTNCGTGGCCTG 150

  scaffold286|s     129153 GTAAGTATGTTGGAATCATCAGGTGCGCTGGGAACCATTGGGATGCTGGA 129202
                                    i       iv    v  v           v v         
C rnd-1_family-        149 GTAAGTATGCTGGAATCGACAGGAGCCCTGGGAACCATGGCGATGCTGGA 100

  scaffold286|s     129203 AAGGCGTCTTCAGCAAGCTGAAACGCATAATGCTCAGCTTAAAGGGGATG 129252
                                          i     ii    i  i        i     i    
C rnd-1_family-         99 AAGGCGTCTTCAGCAGGCTGAGGCGCACAACGCTCAGCTCAAAGGAGATG 50

  scaffold286|s     129253 TCAGGGCGTTGACTTCGGCCATGGAGACTATCGTGGACTCGGTGGCGGC 129301
                             i  i  i    i     ?         v                   
C rnd-1_family-         49 TCGGGACGCTGACCTCGGCNATGGAGACTCTCGTGGACTCGGTGGCGGC 1

Matrix = 20p45g.matrix
Kimura (with divCpGMod) = 10.08
Transitions / transversions = 1.46 (95/65)
Gap_init rate = 0.00 (6 / 1395), avg. gap size = 1.00 (6 / 6)


10696 22.48 2.96 2.99 scaffold286|size362275 132074 135650 (226887) C rnd-1_family-482#Unknown (30) 3578 3 m_b2011s001i27 95305

  scaffold286|s     132074 GATTGGGAGCCCGGACGGGAGTGTCTGCACAAAG-GAGCACACAGTGATT 132122
                                  i?  v v         iv ?? v  i -    i -   i    
C rnd-1_family-       3578 GATTGGGGNCCGGCACGGGAGTGCGTNNAGAAGGCGAGCGC-CAGCGATT 3530

  scaffold286|s     132123 GGTGGGACTGGAAACTGGGGTCGAGACTTATGTACTGGCGCTGGCCGGAG 132172
                                  ?    i  v   v   ? ?  ?v v v      v       v 
C rnd-1_family-       3529 GGTGGGANTGGAGACGGGGCTCGNGNCTNTTCTTCTGGCGGTGGCCGGCG 3480

  scaffold286|s     132173 AGCCGTCTCAA-GTGGGCCAGGGATGGGCAGCCACACTTCCTGATCGCAG 132221
                           -v  v  v ii-       v       ?     v    v  iv i  vi 
C rnd-1_family-       3479 -TCCTTCGCGGCGTGGGCCCGGGATGGNCAGCCCCACTACCCTACCGAGG 3431

  scaffold286|s     132222 AGCTACCCCGATATCGACA-GCCCCAGAAGCCCCCAAAAACGCCGGAGGA 132270
                            ?  v  ?  v -  iv  -       v  v    ? i   ?        
C rnd-1_family-       3430 ANCTCCCNCGTT-TCACCAAGCCCCAGCAGGCCCCNAGAACNCCGGAGGA 3382

  scaffold286|s     132271 TCGGCACCTCGT-TTGGAAGAAGATTGGGAAGGTAAGGGAACGGGGGTAC 132319
                           -   v i vv  -i   v     ? ?  v     vv    iv  ??    
C rnd-1_family-       3381 -CGGGATCAAGTGCTGGCAGAAGNTNGGCAAGGTCCGGGAGAGGNNGTAC 3333

  scaffold286|s     132320 ATC-ACCCCGGGAGAAGTCCTCAGC-CTAACCCATTACTTCTACGTCCCC 132367
                              -  v     vvi-   - ?   -  v  v  i- i        ?   
C rnd-1_family-       3332 ATCGACGCCGGGCCG-GTC-TNAGCGCTTACGCAC-ATTTCTACGTNCCC 3286

  scaffold286|s     132368 AAAGGGGACGAGGACATCCGCATGGTGTACAACGGCACCTCCTGTGGACT 132417
                             i      ?v?   i    v     ?        v  ?  ? vi  ?? 
C rnd-1_family-       3285 AAGGGGGACNCNGACGTCCGGATGGTNTACAACGGGACNTCNTCCGGNNT 3236

  scaffold286|s     132418 CAATGACTGTCTCTTCTCCCCGCACTTTGGACTCCCGACGT--TAAGACA 132465
                           ?  i  ?  i  v   v ?  ?     i  ?  ?  --   -- ?v i  
C rnd-1_family-       3235 NAACGANTGCCTGTTCGCNCCNCACTTCGGNCTNCC--CGTCATNCGGCA 3188

  scaffold286|s     132466 CACCTTGAGAAGCCTGCTGCCGGGGTATTATCAAGGGGACATTGACATTG 132515
                            i vi ?v ?       ??     ?  i  i    v      ?   i i 
C rnd-1_family-       3187 CGCGCTNCGNAGCCTGCNNCCGGGNTACTACCAAGCGGACATNGACGTCG 3138

  scaffold286|s     132516 CGGAGATGTTTCTCAACTTTAATCTCGGAAAGGAGCTTCTTCCCTTTGCG 132565
                           ?         i  ?     i vi  v  ii ?v    ? v?    viv v
C rnd-1_family-       3137 NGGAGATGTTCCTNAACTTCATCCTGGGGGANCAGCTNCGNCCCTACTCC 3088

  scaffold286|s     132566 GGGGTGGACGTCTCGCATGTTCGGACAGTACGAGCAGACTTG-------- 132607
                                ?      v ?  i  i      ii vvi vi   i  --------
C rnd-1_family-       3087 GGGGTNGACGTCACNCACGTCCGGACAACAGCGGAGGACCTGCCCCACCA 3038

  scaffold286|s     132608 -------GGCGCAGGGGAACCCTTCCCGGACTGGGA-ACGGACCCGGTGT 132649
                           ------- i v ivv    vvv     v i      -     ---- i i
C rnd-1_family-       3037 CCTCCCCGACCCGCTGGAAGAGTTCCCCGGCTGGGAGACGGA----GCGC 2992

  scaffold286|s     132650 -CGGAGC--TGGGAGAGGTGGGTCAGGAATTTCATGGGTATGACGGACTC 132696
                           -  i   --      v     ii v    i ?      ?v  vv?     
C rnd-1_family-       2991 ACGAAGCGGTGGGAGCGGTGGACCCGGAACTNCATGGGNCTGCGNGACTC 2942

  scaffold286|s     132697 GCCCTACCGCTCAATTCAGCTCATGCTAGTTGCCAAGTACGAGGCATACG 132746
                           v  v     ?  v  i  iv vi  ? ?i ?      i ? v?  i    
C rnd-1_family-       2941 CCCGTACCGNTCCATCCAAATGGTGNTNATNGCCAAGCANGTNGCGTACG 2892

  scaffold286|s     132747 GAAACAGGGAGGATCGGACC--AACCCGTTCCATTGGGAGCGAATCATGT 132794
                            ii   i   vv i ---  --     ?     ?     ?  ?i  i ?i
C rnd-1_family-       2891 GGGACAAGGACCACC---CCCGAACCCNTTCCANTGGGANCGNGTCGTNC 2845

  scaffold286|s     132795 TGAACCTGCCAGG-CACGTGGACGTATGAACCCAACCTACCGTGGGTTTT 132843
                                  v  ?  -  v iv   -  i  v    vv???  ?     ?  
C rnd-1_family-       2844 TGAACCTCCCNGGNCAAGCCGAC-TACGACCCCACGNNNCCNTGGGTNTT 2796

  scaffold286|s     132844 CAAAGTCCGATTCGATGGACACCTGGCTTGCGAAGTGTATGTGTATGTGG 132893
                              i ?   i?v?  i  ?   v ?  ?v    v  v ?i  ?  i    
C rnd-1_family-       2795 CAAGGNCCGGNANGACGGNCACATNGCNAGCGACGTCTNCGTNTACGTGG 2746

  scaffold286|s     132894 ATGACGGGAAGGTCACGGGTTGGTCCAGGGTCGTGTGTTGGGAGGCCTC- 132942
                            i     ? i v?      ? v v v   iv i-   i    vv  v  -
C rnd-1_family-       2745 ACGACGGNAGGCNCACGGGNTCGGCGAGGAGCA-GTGCTGGGCCGCGTCA 2697

  scaffold286|s     132943 TAAACAGTTTGCTAAG-ATACTCACCAAGCTAGGGATCCAAGACGCGGCT 132991
                           iii v?v      vi -  i?  v --i   i  ?  v  i     vv i
C rnd-1_family-       2696 CGGAGNTTTTGCTCGGTATGNTCTC--GGCTGGGNATGCAGGACGCCTCC 2649

  scaffold286|s     132992 AGGAAACGAACCGAACCC-TCCATGACCCCGGGCCCCTGGGCAGGGGGAA 133040
                           ?    i  i  -  ?   -  ivvi        ?        --     i
C rnd-1_family-       2648 NGGAAGCGGAC-GANCCCATCTCAAACCCCGGGNCCCTGGGC--GGGGAG 2602

  scaffold286|s     133041 TAGCGCACACAAACGAGGGCG---TGGTTACCTTGGTCTCACAGAAAAAA 133087
                           iiv  iv    v   -  i  --- ?  vi v     v  ?     i  i
C rnd-1_family-       2601 CGTCGTCCACACACG-GGACGCACTNGTGGCGTTGGTGTCNCAGAAGAAG 2553

  scaffold286|s     133088 TGGGACAAGACCCAAGAACTTATCAAGGAGCT-TC--AACAAAT-GAGTG 133133
                                            ?  v   i       -  -- v vi  -  vv 
C rnd-1_family-       2552 TGGGACAAGACCCAAGANCTGATCGAGGAGCTGTCGGACCTGATAGACGG 2503

  scaffold286|s     133134 AGGGCCCAACGTA-----CAACAGGAAGCGCCTGGAGCAGATTCGGGGCT 133178
                            i  v  i   vi----- vv  ?      v           i       
C rnd-1_family-       2502 AAGGGCCGACGGGAGGATCCCCANGAAGCGGCTGGAGCAGATCCGGGGCT 2453

  scaffold286|s     133179 ACTTGATATACACCTCCAGAACCTACAAGTGGATGGTTCCCTATCTGAAG 133228
                           v i    v   ii   ?v i  ?   i      i   ?     i  ?   
C rnd-1_family-       2452 TCCTGATCTACGTCTCNCGGACNTACGAGTGGACGGTNCCCTACCTNAAG 2403

  scaffold286|s     133229 GGAATCCACTTGACGATAGACGGATGGAGAGAGGGGAGAGATCTCGAGGG 133278
                             ?v ?   i ?  v  v     ?     i     vi  --i vv     
C rnd-1_family-       2402 GGNCTNCACCTNACCATCGACGGNTGGAGGGAGGGCGGA--CCGAGAGGG 2355

  scaffold286|s     133279 GTTCAAAAGGAAGAAGGGTCCCAAACCTCGGGGAAACCCTAATGTCAGAT 133328
                              vi    v--    v ?          -----  ii ---- i iv? 
C rnd-1_family-       2354 GTTGGAAAGC--GAAGCGNCCCAAACCTC-----AATTC----GCCGTNT 2316

  scaffold286|s     133329 GGGAATGGGAAGGAGAACGGTGGATAGACCTTGACGATGACAACCTTGAA 133378
                                        i  i i    i v   v v i ---------- i i 
C rnd-1_family-       2315 GGGAATGGGAAGGGGAGCAGTGGGTCGACGTGGGC----------TCGGA 2276

  scaffold286|s     133379 GGAGTA----------ATGGCGGACTCTTTGGAAGCCCCGGATCAGATCG 133418
                                 ---------- iv  i ivv i iv        ?  ?iv i v 
C rnd-1_family-       2275 GGAGTACGCCGAGGCCACCGCAGGAGCCTCCGAAGCCCCNGANTTGGTGG 2226

  scaffold286|s     133419 TCGGCGTACCG--CGCCTCTCGTCAGATATACAAGCCCT-ACAACGGCTA 133465
                           i vvv  --  --   i ?vv vvv  ii ?v ?     - ?i -i   i
C rnd-1_family-       2225 CCCCGGT--CGATCGCTTNAGGGACGACGTNGANGCCCTCANGA-AGCTG 2179

  scaffold286|s     133466 CTCGGGGGTAAGGAGCCAGCCAGGTCCCGCGCTC-GAGCCAAGGATACCC 133514
                           i   v   i vv  i  --  v   i  v     - i    ------   
C rnd-1_family-       2178 TTCGCGGGCACCGAACC--CCCGGTTCCCCGCTCCGGGCCA------CCC 2137

  scaffold286|s     133515 --TCACAGT-GACCT---ACCTCATGGGGGATGCAAGTGGGAAAGGGTTC 133558
                           --   i v - i   ---    v     ?  i  v  i     i  ?   
C rnd-1_family-       2136 AGTCATACTCGGCCTTGTACCTGATGGGNGACGCCAGCGGGAAGGGNTTC 2087

  scaffold286|s     133559 GGTTCAGCCATCTGGGGCACAGATGGCATACTATGGGAATCAAGAAATCA 133608
                             ?  ?   i ?    i     ?vii   v  ?     i  ii ?? ii 
C rnd-1_family-       2086 GGNTCNGCCGTNTGGGACACAGNGAACATCCTNTGGGAGTCGGGNNACTA 2037

  scaffold286|s     133609 CGG---GAGGCAGTTCGCGGAAGAATCTTCAAACTACAGAGAAGCCTCAA 133655
                             ?---  v?i -iiv ?? i   -- i  ?    ? ?       ?vvv 
C rnd-1_family-       2036 CGNCCCGACNTA-CCAGNNGGAGA--CCTCNAACTNCNGAGAAGCNGACA 1990

  scaffold286|s     133656 ACCTGATCCTGCGATTGGAGGAGATGGAGAAGGCCCTGGATTTGGAGGAA 133705
                                i  iiv  ii        v         v vv?vii   iv   v
C rnd-1_family-       1989 ACCTGGTCTCCCGGCTGGAGGAGTTGGAGAAGGACGGNCGCTTGACGGAC 1940

  scaffold286|s     133706 AGGGAGATCTTCGCTTTCACGGACAACGCCGTGTTCGAGGGAACGTTTTA 133755
                           iv    i ?    ii                i         ?  v     
C rnd-1_family-       1939 GCGGAGGTNTTCGTCTTCACGGACAACGCCGCGTTCGAGGGNACCTTTTA 1890

  scaffold286|s     133756 CAAGGGACATTCGGACTCGAGGAAACTCAACGAACTCATCCTGAGATTGC 133805
                                 ?  i  ??    vii   i  ?     ??       ?v ii ? 
C rnd-1_family-       1889 CAAGGGNCACTCNNACTCCGAGAAGCTNAACGANNTCATCCTNCGGCTNC 1840

  scaffold286|s     133806 GGCAAGTGGAAAGAAGGACCGGATGCCTTCTTCACGTCATTCACGTGTCA 133855
                               i  ?v  v  ? ?     vvv v ?  ?     ?  i      v i
C rnd-1_family-       1839 GGCAGGTNCAACGANGNACCGGCGTCATNCTNCACGTNATCCACGTGGCG 1790

  scaffold286|s     133856 GGGACCCGGATGAAGGAAGCAGGCATTGATGGCCTGTCCCGGGGGGACCT 133905
                             ?  ?  ?        i  i  ?  i  i  ?                 
C rnd-1_family-       1789 GGNACNCGNATGAAGGAGGCGGGNATCGACGGNCTGTCCCGGGGGGACCT 1740

  scaffold286|s     133906 ACTGGAAGGGATGATGAAACGAGGACAAGACCCGATGC-GTTTTCTGCCA 133954
                           i?       ?        i vi   -?v     ??   -    i?    v
C rnd-1_family-       1739 GNTGGAAGGNATGATGAAGCCGGGA-NCGACCCNNTGCGGTTTCNTGCCC 1691

  scaffold286|s     133955 ATCAGTCAAACCGCGCAGGAGAGATCGGGAGGTCGGGCGA--TGGAATGG 134002
                           v    i  ii v  vv v  ?v i?      ---     i--  v     
C rnd-1_family-       1690 TTCAGCCAGGCGGCCGACGANCGGNCGGGAG---GGGCGGTCTGCAATGG 1644

  scaffold286|s     134003 GTAGAGTCCTGGTGGA-GGGGCAGGGAGGGCCAACCATGGATGGGGGAGA 134051
                             ?vi           -ii  v   iv   v vi  -   -  v   iv 
C rnd-1_family-       1643 GTNCGGTCCTGGTGGACAAGGGAGGACGGGGCCGCC-TGG-TGCGGGGCA 1596

  scaffold286|s     134052 AGTTGCGGGGCCTCA-CACCAGAAGATTGGTTCAGCCTATATGGGATTAC 134100
                           vv?iv ii i ? i - v  v     i      ???  ?i i--  v ? 
C rnd-1_family-       1595 CCNCTCAAGACNTTAGCCCCCGAAGACTGGTTCNNNCTNCAC--GAATNC 1548

  scaffold286|s     134101 GACC--CCAAGGTTTTGGTCCCCTCCACCCTCGGCTATGGAAACTGTGAT 134148
                             i --  v   i ?   vi   i  -   v v  i    vi  i   v 
C rnd-1_family-       1547 GATCAGCCCAGGCTNTGGGTCCCCCC-CCCGCCGCCATGGCGACCGTGCT 1499

  scaffold286|s     134149 GGAGTTATTTAATGAGGACAGACTCATGAACCCTCACCTCCCTCACGTTT 134198
                               ? i  ii?i      v ?  vii ?    ?   v    i     ? 
C rnd-1_family-       1498 GGAGNTGTTCGNCGAGGACCGNCTGGCGNACCCNCACGTCCCCCACGTNT 1449

  scaffold286|s     134199 TTGCTGTTCCCAGGCTCATGACCCACTTGTGGAGGAAGGCTTTATCCAAG 134248
                                  ?   v ?  v     ?   i     v i   vvv  i? ?   
C rnd-1_family-       1448 TTGCTGTNCCCCGNCTGATGACNCACCTGTGGCGAAAGCAGTTGNCNAAG 1399

  scaffold286|s     134249 GATGCGGACCTAATGTTCTCAGTAGAATCGGGAACCC--CCTTTTGGCCG 134296
                             i  ?   v vi     v v  --vvi v vi    --    i     v
C rnd-1_family-       1398 GACGCNGACGTCGTGTTCACTGT--CCCCTGTGACCCAGCCTTCTGGCCC 1351

  scaffold286|s     134297 TCTAACATGCATGAGCCCCTCCTAATTGCCATTGTTCTCCCTATCTCTCA 134346
                           v  ?       i  i     ?v vi  vi   i  ii     v  v vi?
C rnd-1_family-       1350 GCTNACATGCACGAACCCCTNATCGTTCTCATCGTCTTCCCTCTCGCATN 1301

  scaffold286|s     134347 CGTACCCTCTCACAGGGGACCCTGGGTGGTCCGCGGAACTCCAACGGCAC 134396
                              v vvvvii  v ?  ?  ?       i?viv      --i?   -i 
C rnd-1_family-       1300 CGTCCAAGGCTACCGNGGNCCNTGGGTGGCNAAGGGAACT--GNCGG-GC 1254

  scaffold286|s     134397 GAGCTCTTGAGC--AC-AAGCTCACAAGCGGG--TTCAAGTGTTGGAAGA 134441
                           --- ?  i  i --  -i   i v   v  i --      iv?    i ?
C rnd-1_family-       1253 ---CNCTCGAACGGACGGAGCCCTCAACCGAGGCTTCAAGCTNTGGAGGN 1207

  scaffold286|s     134442 AGGGAAGGAGAGACCCCCAACAACTGTATGAGTTGGAAGGGTATGTGCCG 134491
                               iv i iv     vviiv     i    vi        i i      
C rnd-1_family-       1206 AGGGGCGAAATGACCCAAGGAAACTGCATGACCTGGAAGGGCACGTGCCG 1157

  scaffold286|s     134492 GGTTTGTGGGAAACTGAGGCAGAATGGAGCAGGAGTCTTCTGCTCGAATT 134541
                              ?         ? vv  v          ?  iv v             
C rnd-1_family-       1156 GGTNTGTGGGAAANTCCGGAAGAATGGAGCNGGGCTGTTCTGCTCGAATT 1107

  scaffold286|s     134542 TCTCGACGAGCAAAGTAGGTTTCCCCCCGTGCAGGAATGTGTGGTGCGGC 134591
                              i  i ?v  i  vii                      ?        v
C rnd-1_family-       1106 TCTTGATGNCCAGAGGGAGTTTCCCCCCGTGCAGGAATGTNTGGTGCGGG 1057

  scaffold286|s     134592 CCGTGCTATCGAACGAGGCCGGAAGACCCCTTCCCCGTAAAAGACCCTCT 134641
                           v?v  i  -  ?   ?vi  v  v     ?        vv i   i v i
C rnd-1_family-       1056 GNCTGTTA-CGNACGNCACCCGACGACCCNTTCCCCGTCCAGGACTCGCC 1008

  scaffold286|s     134642 GGAGGAGGATCAGGCCCTGGAAACAGACGCAGGAAGGGACCAGGACTACC 134691
                                    iv i vvv     iivvv  i  iviiv     v - v v 
C rnd-1_family-       1007 GGAGGAGGACGAAGGGATGGAAGTCCCCGTAGACGACGACCACG-CGAAC 959

  scaffold286|s     134692 G-ATCAGCTAGGAATGGGGACCACTTGATGGGGGTCCCATTTGAGTGCGA 134740
                            - vv  vv  ii i         i             ?  i        
C rnd-1_family-        958 GCAAGAGGAAGAGACGGGGACCACCTGATGGGGGTCCCNTTCGAGTGCGA 909

  scaffold286|s     134741 TCTCTGCCACTTCAGGAACGTCGTTGGAAGGGACCCGG----TCTGGGGC 134786
                           i            ?         ivii v       v ----  i iv  
C rnd-1_family-        908 CCTCTGCCACTTCNGGAACGTCGCGAAACGGGACCCCGTTTCTCCGACGC 859

  scaffold286|s     134787 AGCGCCAAGGATGAGTACACCCTCACCTGTATAAGGCGAGCCTCTCTGGA 134836
                              -----   i  i        v  v  i  vv ?      v?i     
C rnd-1_family-        858 AGC-----GGACGAATACACCCTGACGTGCATCCGNCGAGCCANCCTGGA 814

  scaffold286|s     134837 CGCCATGTGGAGTCGGGCAAGCAGCACCGTGAAGGCCAACCTCGGCCGG- 134885
                               ?     - i     ivv      v  v            ii    -
C rnd-1_family-        813 CGCCNTGTGG-GCCGGGCGCCCAGCACGGTCAAGGCCAACCTCAACCGGC 765

  scaffold286|s     134886 GTCCAAAAGGACTACCGGGCCAGTCAAGAGGTGTTTGCGATAAAA----- 134930
                           i v iivv          ? -- v -   ---   i   v vi ?-----
C rnd-1_family-        764 ATGCGGCTGGACTACCGGNC--GGC-AGA---GTTCGCGTTCGANCTGNC 721

  scaffold286|s     134931 AGACC-TCTTCCCAAGTTGGGATGGGACAAGATGGAAGATAGGGTAGGAA 134979
                           i    -   v   v  i    ?   vvv? ?i ?     i     i    
C rnd-1_family-        720 GGACCATCTGCCCCAGCTGGGNTGGCCGNANGTNGAAGACAGGGTGGGAA 671

  scaffold286|s     134980 TGGGAGTCGCGCTGATGACCCTTCACTCGTCCCTGAGGAGAGGTCGGTAC 135029
                                     v? vi ?     ?   v v      v ?vvi  ???    
C rnd-1_family-        670 TGGGAGTCGCCNTCGTNACCCTNCACGCCTCCCTGCGNCCGGGNNNGTAC 621

  scaffold286|s     135030 GCGGAGAC-CCTACAGTTCGACACCATGAGGAAGACCCCCACATGGTACG 135078
                             -v  ? -   ?    v    i ?        i        ?       
C rnd-1_family-        620 GC-CAGNCACCTNCAGTACGACGCNATGAGGAAAACCCCCACNTGGTACG 572

  scaffold286|s     135079 GCCATATGCAC-CGTGGGGGCGCTGCGTACAATACGGAAACCCTGTACGC 135127
                            v  ii ?   -  vvv  i  v- v   i  ii    v           
C rnd-1_family-        571 GACACGTNCACTCGGCCGGACGA-GGGTATAACGCGGACACCCTGTACGC 523

  scaffold286|s     135128 CCAAGACGAGAGAAGGGTGCGGTCGTCCACGTGCCCCACAGACGGGGAAT 135177
                              i        i i   ? ivv vv          ?  i v   i  i 
C rnd-1_family-        522 CCAGGACGAGAGGAAGGTNCACGCCACCACGTGCCCNACGGCCGGAGAGT 473

  scaffold286|s     135178 GGTTCACACGGTTCAAGCTCGGGGCCAAGCTTCGGATGGGGCAGATACAA 135227
                                ii?           v     ?     ??       ?       i 
C rnd-1_family-        472 GGTTCGTNCGGTTCAAGCTGGGGGCNAAGCTNNGGATGGGNCAGATACGA 423

  scaffold286|s     135228 AAGCAGAACGAGGCTCTGAATCCGGACATTATCCATGCCTTGGACCATGT 135277
                           vi?  i        i  v v?  ? ?   ?     i   i     v v  
C rnd-1_family-        422 CGNCAAAACGAGGCCCTCACNCCNGNCATNATCCACGCCCTGGACGAGGT 373

  scaffold286|s     135278 GTCGGAAGAGGAATGG--GA----GTTAGCCGAGACAGAGATGGACCGCA 135321
                           ?v ?v i  vvvv   --? ----   i  v   i i    v   v  --
C rnd-1_family-        372 NGCNCAGGACCTCTGGTCNAACTCGTTGGCGGAGGCGGAGAAGGAACG-- 325

  scaffold286|s     135322 AGATGGTGGAGGACTTGATGTCCTTCGTGTTGATAGAGTTTTGCGCAGGA 135371
                           ---- v       v      ? v     vi    iivv  i    v? vv
C rnd-1_family-        324 ----GTTGGAGGAGTTGATGNCGTTCGTCCTGATGACTTTCTGCGGNGCC 279

  scaffold286|s     135372 CTGAGGGGGGAGGAGGTGCCCCTACTTTCGTTGGAGGGCATGCTTAGGTT 135421
                             ?v i  i        v  ?  iv ?  vi viv   ?    ?? v i 
C rnd-1_family-        278 CTNCGAGGAGAGGAGGTCCCNCTGGTNTCCCTCACGGGNATGCNNACGCT 229

  scaffold286|s     135422 CTGGGATGTCACCACCACGTTGAGTGAACGACCTCACGTTGTGCTCACCC 135471
                                 v v??      -ii vvvi i --i  i   i ii  v      
C rnd-1_family-        228 CTGGGAAGANNCCACCA-ACTCCCCGGA--GCCCCACATCATGGTCACCC 182

  scaffold286|s     135472 TACATGGACGTTTCAAGGGAGAGGCTGGTGAGAGGTGGCACTGCGTCCCT 135521
                            ?  i  i  v     i  i   i i  ?vv v                i
C rnd-1_family-        181 TNCACGGGCGGTTCAAAGGGGAGACCGGNCTGCGGTGGCACTGCGTCCCC 132

  scaffold286|s     135522 ATAGCCGTTAAAACGCGAACGGGACTGCCGGTGTTCAAGAGGA-TAGAAC 135570
                              v v i?v i  vv  v ?  ?  ?  ?  v??v   v   -   i v
C rnd-1_family-        131 ATACCGGCNCAGACCAGATCNGGNCTNCCNGTCNNGAAGTGGATTAGGAG 82

  scaffold286|s     135571 GTTTGTTGAAGAGAAGGAA---GGAGGTGGAGAAGCGGGAGTCGGGATGG 135617
                            ? i  ----   i     ---i v i v     ?  iv  vvv      
C rnd-1_family-         81 GNTCGT----GAGGAGGAACTCAGTGATCGAGAANCGACAGAACGGATGG 36

  scaffold286|s     135618 GTATTCGAAGACAACCAAGGAAAAAGGAGGAAG 135650
                           v ?    v?   i vv i  v  vv        
C rnd-1_family-         35 CTNTTCGCNGACGAGAAGGGCAACCGGAGGAAG 3

Matrix = 20p45g.matrix
Kimura (with divCpGMod) = 25.55
Transitions / transversions = 0.95 (381/399)
Gap_init rate = 0.04 (157 / 3576), avg. gap size = 1.36 (213 / 157)

8498 13.21 0.21 0.79 scaffold286|size362275 134904 136306 (226231) C rnd-1_family-801#Unknown (0) 1395 1 m_b2011s001i28 95305

  scaffold286|s     134904 GCCAGTCAAGAGGTGTTTGCGATAAAAAGACCTCTTCCCAAGTTGGGATG 134953
                                i           i     ?  i  i     v           ?  
C rnd-1_family-       1395 GCCAGCCAAGAGGTGTTCGCGATNAAGAGGCCTCTGCCCAAGTTGGGNTG 1346

  scaffold286|s     134954 GGACAAGATGGAAGATAGGGTAGGAATGGGAGTCGCGCTGATGACCCTTC 135003
                            ?    ?i       i  i  i              v? vi ?     ? 
C rnd-1_family-       1345 GNACAANGTGGAAGACAGAGTGGGAATGGGAGTCGCCNTCGTNACCCTNC 1296

  scaffold286|s     135004 ACTCGTCCCTGAGGAGAGGTCGGTACGCGGAGAC-CCTACAGTTCGACAC 135052
                             v v      v ?vvi  ?  -     v-  ? -   ?    v    i 
C rnd-1_family-       1295 ACGCCTCCCTGCGNCCGGGNCG-TACGCC-AGNCACCTNCAGTACGACGC 1248

  scaffold286|s     135053 CATGAGGAAGACCCCCACATGGTACGGCCATATGCACCGTGGGGGCGCTG 135102
                           ?        i        ?        ?  ii ?     i        v 
C rnd-1_family-       1247 NATGAGGAAAACCCCCACNTGGTACGGNCACGTNCACCGCGGGGGCGCGG 1198

  scaffold286|s     135103 CGTACAATACGGAAACCCTGTACGCCCAAGACGAGAGAAGGGTGCGGTCG 135152
                            ?   i ii    ?              i        i i   ? ivv v
C rnd-1_family-       1197 CNTACGACGCGGANACCCTGTACGCCCAGGACGAGAGGAAGGTNCACGCC 1148

  scaffold286|s     135153 TCCACGTGCCCCACAGACGGGGAATGGTTCACACGGTTCAAGCTCGGGGC 135202
                           v          ?  i v   i  i      ii?           v     
C rnd-1_family-       1147 ACCACGTGCCCNACGGCCGGAGAGTGGTTCGTNCGGTTCAAGCTGGGGGC 1098

  scaffold286|s     135203 CAAGCTTCGGATGGGGCAGATACAAAAGCAGAACGAGGCTCTGAATCCGG 135252
                           ?     ??       ?     ? i?vi?  i        ii v v?  ? 
C rnd-1_family-       1097 NAAGCTNNGGATGGGNCAGATNCGNCGNCAAAACGAGGCCTTCACNCCNG 1048

  scaffold286|s     135253 ACATTATCCATGCCTTGGACCATGTGTCGGAAGAGGAATGGGAGTTAGCC 135302
                               ?     i   i     v v   v v  i  ?  v   iiv  i   
C rnd-1_family-       1047 ACATNATCCACGCCCTGGACGAGGTGGCCGAGGANGACTGGAGCTTGGCC 998

  scaffold286|s     135303 GAGACAGAGATGGACCGCAAGATGGTGGAGGACTTGATGTCCTTCGTGTT 135352
                                i    ?    - -    i ? ?     ?i     ? v     vi 
C rnd-1_family-        997 GAGACGGAGANGGAC-G-AAGACGNTNGAGGANCTGATGNCGTTCGTCCT 950

  scaffold286|s     135353 GATAGAGTTTTGCGCAGGACTGAGGGGGGAGGAGGTGCCCCTACTTTCGT 135402
                              i v?  i     i vv   v i  i        v  ?  iv ?  vi
C rnd-1_family-        949 GATGGCNTTCTGCGCGGCCCTGCGAGGAGAGGAGGTCCCNCTGGTNTCCC 900

  scaffold286|s     135403 TGGAGGGCATGCTTAGGTTCTGGGATGTCACCACCACGTTGAGTGA-ACG 135451
                            viv         i v         v v?        --    i  -   
C rnd-1_family-        899 TCACGGGCATGCTCACGTTCTGGGAAGANACCACCAC--TGAGCGANACG 852

  scaffold286|s     135452 ACCTCACGTTGTGCTCACCCTACATGGACGTTTCAAGGGAGAGGCTGGTG 135501
                           -      i ii  v       ?  i  i  v     i  i   i i  ?v
C rnd-1_family-        851 -CCTCACATCATGGTCACCCTNCACGGGCGGTTCAAAGGGGAGACCGGNC 803

  scaffold286|s     135502 AGAGGTGGCACTGCGTCCCTATAGCCGTTAAAACGCGAACGGGACTGCCG 135551
                           v v                i  ??    i  i      v    ?  ?  ?
C rnd-1_family-        802 TGCGGTGGCACTGCGTCCCCATNNCCGTCAAGACGCGATCGGGNCTNCCN 753

  scaffold286|s     135552 GTGTTCAAGAGGATAGAACGTTTGTTGAAGAGAAGGAAGGAGGTGGAGAA 135601
                             v??v   v    ? i   i           i    v            
C rnd-1_family-        752 GTCNNGAAGTGGATNGGACGCTTGTTGAAGAGGAGGACGGAGGTGGAGAA 703

  scaffold286|s     135602 GCGGGAGTCGGGATGGGTATTCGAAGACAACCAAGGAAAAAGGAGGAAGT 135651
                           i  i            v i    vi   i ?v i  ? i?v         
C rnd-1_family-        702 ACGAGAGTCGGGATGGCTGTTCGCGGACGANGAGGGNAGNCGGAGGAAGT 653

  scaffold286|s     135652 TCGGTGTCTACGACCCTTTGTTCCTGGAAATGCTTACTCGCGCAAGAAGC 135701
                               ??v         i?    v      -        v - -    i  
C rnd-1_family-        652 TCGGNNACTACGACCCCNTGTTGCTGGAA-TGCTTACTGG-G-AAGAGGC 606

  scaffold286|s     135702 AACCGGCCCGAATGCATGGACCCTATAATAGACCTCGAGGACTTCAGCCT 135751
                                    vi     i   i  iiiii         i            
C rnd-1_family-        605 AACCGGCCCCGATGCACGGATCCCGCGGTAGACCTCGGGGACTTCAGCCT 556

  scaffold286|s     135752 GTGGAGATCGGGGAGGAGAGGGTCAACGACCGAGGCAGGCAACCAAAAGG 135801
                                    ?  ?v    ?   v v  v        v v     iiii  
C rnd-1_family-        555 GTGGAGATCNGGNCGGAGNGGGGCCACCACCGAGGCCGCCAACCGGGGGG 506

  scaffold286|s     135802 TCAGCGGTCACGTCATAGACCTCATGGGAAGGTGGAGGCAAAAGGAGGCA 135851
                             v?   i        v     ?     ?v          i        ?
C rnd-1_family-        505 TCCNCGGCCACGTCATCGACCTNATGGGNCGGTGGAGGCAGAAGGAGGCN 456

  scaffold286|s     135852 GCCAGAGGGACTCAACCCGGCCTCCCGATGAGGCAGGTATACACGCAAGT 135901
                               ii        i  ?  ?  ?  v           i     ?  i  
C rnd-1_family-        455 GCCAAGGGGACTCAGCCNGGNCTNCCCATGAGGCAGGTGTACACNCAGGT 406

  scaffold286|s     135902 GAAAAGCTCCTTCCCGGCAATGCTGCTGTACTCGGAAGCTTTCTGAGAGT 135951
                              i   v v                i  v         i  i  v    
C rnd-1_family-        405 GAAGAGCGCGTTCCCGGCAATGCTGCCGTTCTCGGAAGCCTTTTGTGAGT 356

  scaffold286|s     135952 AGTTACCGGGGGGGGGTTTATTTTTATCACAAAACATTTTCTTTATCTCT 136001
                                                                             
C rnd-1_family-        355 AGTTACCGGGGGGGGGTTTATTTTTATCACAAAACATTTTCTTTATCTCT 306

  scaffold286|s     136002 CCACAATTAGATGCGGACTCAGTCAAGCCATCTCGCCCAACCACGACCCA 136051
                                                                             
C rnd-1_family-        305 CCACAATTAGATGCGGACTCAGTCAAGCCATCTCGCCCAACCACGACCCA 256

  scaffold286|s     136052 GGCCCCCCGACCGACGGTCAGGCGTCCGAGCTATTAGCCGGCACCTGGTT 136101
                              -               i            i         i       
C rnd-1_family-        255 GGC-CCCCGACCGACGGTCGGGCGTCCGAGCTGTTAGCCGGCGCCTGGTT 207

  scaffold286|s     136102 CGAGTTACATCGAATGATCCCTAGTATCTCGTCGAAATCGGGCAAACCTA 136151
                                i        i    i                              
C rnd-1_family-        206 CGAGTCACATCGAACGATCTCTAGTATCTCGTCGAAATCGGGCAAACCTA 157

  scaffold286|s     136152 AGTTGAGGGGAAAGCAGGGCAAGACCACGACAGTTGAGGATCTCCTGCGT 136201
                                                             i   i i         
C rnd-1_family-        156 AGTTGAGGGGAAAGCAGGGCAAGACCACGACAGTCGAGAACCTCCTGCGT 107

  scaffold286|s     136202 GTGTCAGACTTCGAGAAACATGCACCTAGC-AAAATCAGGAGAAGATCAT 136250
                            v               v            -                   
C rnd-1_family-        106 GGGTCAGACTTCGAGAACCATGCACCTAGCAAAAATCAGGAGAAGATCAT 57

  scaffold286|s     136251 GGGCCAATTTCCCCAAGCGTTAGCGTCCCAAGTGTTTAGCCTAGTTTACG 136300
                                                                             
C rnd-1_family-         56 GGGCCAATTTCCCCAAGCGTTAGCGTCCCAAGTGTTTAGCCTAGTTTACG 7

  scaffold286|s     136301 ACTCGA 136306
                              i  
C rnd-1_family-          6 ACTTGA 1

Matrix = 20p45g.matrix
Kimura (with divCpGMod) = 12.83
Transitions / transversions = 1.49 (110/74)
Gap_init rate = 0.01 (14 / 1402), avg. gap size = 1.00 (14 / 14)


368 8.00 0.00 0.00 scaffold286|size362275 136309 136358 (226179) rnd-5_family-486#Unknown 1 50 (0) m_b2011s001i29 95306

  scaffold286|s     136309 AGAATAAATTCAGTATCTAAGCCGATCATTAGAGACGCCATAGAGAACTA 136358
                                                       v v        i    i     
  rnd-5_family-          1 AGAATAAATTCAGTATCTAAGCCGATCAGTTGAGACGCCGTAGAAAACTA 50

Matrix = 20p45g.matrix
Kimura (with divCpGMod) = 6.47
Transitions / transversions = 1.00 (2/2)
Gap_init rate = 0.00 (0 / 49), avg. gap size = 0.0 (0 / 0)


26 6.26 0.00 0.00 scaffold286|size362275 136387 136420 (226117) (TTCTCC)n#Simple_repeat 1 34 (0) c_b2011s251i0 95307

  scaffold286|s     136387 TTCTCCTTCTTCTTCTCCTTCTCCTTCTTCTTCT 136420
                                     i                 i     
  (TTCTCC)n#Sim          1 TTCTCCTTCTCCTTCTCCTTCTCCTTCTCCTTCT 34

Matrix = Unknown
Transitions / transversions = 1.00 (2/0)
Gap_init rate = 0.00 (0 / 33), avg. gap size = 0.0 (0 / 0)


1418 6.74 0.00 0.00 scaffold286|size362275 138182 138359 (224178) C rnd-1_family-68#Unknown (4) 178 1 m_b2011s001i30 95308

  scaffold286|s     138182 GCGCGTAGCGCGCGAGGCACTCGCGCCCATTTGCAAATACTATAGTACAT 138231
                                v            i                 v             
C rnd-1_family-        178 GCGCGAAGCGCGCGAGGCGCTCGCGCCCATTTGCAACTACTATAGTACAT 129

  scaffold286|s     138232 ATTAATTAAGCGTAGAAAAGTGGCATACTACAACAAGCACTATATTTCAA 138281
                                                          v         v        
C rnd-1_family-        128 ATTAATTAAGCGTAGAAAAGTGGCATACTACTACAAGCACTTTATTTCAA 79

  scaffold286|s     138282 AAGTACGTCTTCCTCTGTCTCTACAACTCATATTCTGTCCAGCAAGCTAC 138331
                                                     v  ii       iiv  v      
C rnd-1_family-         78 AAGTACGTCTTCCTCTGTCTCTACAAATCGCATTCTGTTTCGCTAGCTAC 29

  scaffold286|s     138332 AAAAAATCTTGCAGCGGCTGCTGGTAAT 138359
                                                       
C rnd-1_family-         28 AAAAAATCTTGCAGCGGCTGCTGGTAAT 1

Matrix = 20p45g.matrix
Kimura (with divCpGMod) = 5.96
Transitions / transversions = 0.71 (5/7)
Gap_init rate = 0.00 (0 / 177), avg. gap size = 0.0 (0 / 0)


287 4.77 2.27 4.65 scaffold286|size362275 138327 138370 (224167) C rnd-1_family-135#Unknown (435) 584 542 m_b2011s001i31 95309

  scaffold286|s     138327 GCTAC-AAAAAATCTTGCAGCGGCTGCTGGTAATAACCTTACAAA 138370
                              i -                      ?      -- i      
C rnd-1_family-        584 GCTGCTAAAAAATCTTGCAGCGGCTGCTNGTAATA--CCTACAAA 542

Matrix = 20p45g.matrix
Kimura (with divCpGMod) = 5.13
Transitions / transversions = 1.00 (2/0)
Gap_init rate = 0.07 (3 / 43), avg. gap size = 1.00 (3 / 3)


365 17.91 2.02 4.12 scaffold286|size362275 138358 138456 (224081) rnd-5_family-3106#Unknown 521 617 (4) m_b2011s001i32 95302

  scaffold286|s     138358 ATAACCTTACAAAACATAGATAAGATTTAATAT-AATACTCTCATTTTTG 138406
                                 i    i  i    i  i          -  v v     -    i
  rnd-5_family-        521 ATAACCCTACAGAATATAGGTAGGATTTAATATCAAAAGTCTCA-TTTTA 569

  scaffold286|s     138407 TGGGACATCAATTTTTTTCTCAATTTAATCACA-TTTTGGGGGACAGATA 138455
                                 i i  vv?  ---        i  v  -    iv     i    
  rnd-5_family-        570 TGGGACGTTAAAANTT---TCAATTTAGTCTCATTTTTATGGGACGGATA 616

  scaffold286|s     138456 T 138456
                            
  rnd-5_family-        617 T 617

Matrix = 20p45g.matrix
Kimura (with divCpGMod) = 18.44
Transitions / transversions = 1.83 (11/6)
Gap_init rate = 0.06 (6 / 98), avg. gap size = 1.00 (6 / 6)


1655 6.45 0.92 0.00 scaffold286|size362275 138661 138877 (223660) C rnd-1_family-272#Unknown (8) 733 515 m_b2011s001i33 95310

  scaffold286|s     138661 ATATTAATTTCAAAATACTACCAAGGTAATATTTTTATTTCCGAGTACTA 138710
                                           i                               i 
C rnd-1_family-        733 ATATTAATTTCAAAATGCTACCAAGGTAATATTTTTATTTCCGAGTACCA 684

  scaffold286|s     138711 GTTCGTGATGTAGCTTCACGTCGATTTTT-CAATACGTAATGTGTTTT-G 138758
                               v  vi     vii            -        v    i    - 
C rnd-1_family-        683 GTTCCTGCCGTAGCGCTACGTCGATTTTTTCAATACGTCATGTATTTTTG 634

  scaffold286|s     138759 ATCGTAAATGTATAAGCGTGCTGCTACTCAAGTAGCGCTGAGGGTAATAT 138808
                                    i           ?      i                    ?
C rnd-1_family-        633 ATCGTAAATATATAAGCGTGCNGCTACTTAAGTAGCGCTGAGGGTAATAN 584

  scaffold286|s     138809 TTTCTACCAAAATTTGGCTAACAAAATAAGAAGGCGCGTCTGTCTGCCAC 138858
                                                            i                
C rnd-1_family-        583 TTTCTACCAAAATTTGGCTAACAAAATAAGAAGACGCGTCTGTCTGCCAC 534

  scaffold286|s     138859 ACCGAAAAATCTACCTTGT 138877
                               v              
C rnd-1_family-        533 ACCGTAAAATCTACCTTGT 515

Matrix = 20p45g.matrix
Kimura (with divCpGMod) = 6.38
Transitions / transversions = 1.80 (9/5)
Gap_init rate = 0.01 (2 / 216), avg. gap size = 1.00 (2 / 2)


7268 5.64 0.55 0.99 scaffold286|size362275 138869 139782 (222755) C rnd-1_family-369#Unknown (142) 1147 238 m_b2011s001i34 95311

  scaffold286|s     138869 CTACCTTGT-AATAACTTATGCAAAGAAGAGTGCACAGGAGTTGGTTGGA 138917
                               v  i -             v    i       i             
C rnd-1_family-       1147 CTACATTATTAATAACTTATGCACAGAAAAGTGCACGGGAGTTGGTTGGA 1098

  scaffold286|s     138918 TCTTTTACGCCTAATAATTTTAAT-ACTACTGCCTACACAGAAAATGTAA 138966
                                                v  -          ?              
C rnd-1_family-       1097 TCTTTTACGCCTAATAATTTTTATTACTACTGCCTNCACAGAAAATGTAA 1048

  scaffold286|s     138967 AGAAAGATATGATGTTTTTCATTTGCACGGTACCTTACTACTGGTTCTGA 139016
                                  i    i      -            --- iv       i vi 
C rnd-1_family-       1047 AGAAAGACATGACGTTTTT-ATTTGCACGGTA---TGGTACTGGTCCGAA 1002

  scaffold286|s     139017 TGTGTTTTACAGTACCCTACATATTAGGATCCGTACGAGAGACTGTACCA 139066
                                                   --     v                  
C rnd-1_family-       1001 TGTGTTTTACAGTACCCTACATAT--GGATCAGTACGAGAGACTGTACCA 954

  scaffold286|s     139067 CATAATTTTGAGTG--CAGCACATAGAATCATGAAGCACGCTCGGAAAAA 139114
                                         -- i  v i        i                  
C rnd-1_family-        953 CATAATTTTGAGTGTGCGGCTCGTAGAATCACGAAGCACGCTCGGAAAAA 904

  scaffold286|s     139115 ATCCAGATCGACCATGGCGACAAGCCGGCCGCGGACCAGATTTGCAATAT 139164
                                            i               i        i       
C rnd-1_family-        903 ATCCAGATCGACCATGGTGACAAGCCGGCCGCGAACCAGATTCGCAATAT 854

  scaffold286|s     139165 CTCAGCGAGTATTGCTCCTTTTTTTTATCCGGGATAAACGCCGTTATCCT 139214
                                   i                v        ii i            
C rnd-1_family-        853 CTCAGCGAATATTGCTCCTTTTTTTGATCCGGGACGAGCGCCGTTATCCT 804

  scaffold286|s     139215 TATAACCGCGCGCTCACGAAGGTATGCTCAGATCGACGTGGGAAGAAAAA 139264
                                           i                                 
C rnd-1_family-        803 TATAACCGCGCGCTCATGAAGGTATGCTCAGATCGACGTGGGAAGAAAAA 754

  scaffold286|s     139265 ACTACTGAGCACTCCTTCCCAAGAGATCATGGACTCAGATTTCAGACATC 139314
                             i                 i        i             i      
C rnd-1_family-        753 ACCACTGAGCACTCCTTCCCGAGAGATCACGGACTCAGATTTCGGACATC 704

  scaffold286|s     139315 TCCGAATTCTAACAGTCTGGGAAGAAGAGCAGGGCCATTTTTGACCCTTC 139364
                                                                             
C rnd-1_family-        703 TCCGAATTCTAACAGTCTGGGAAGAAGAGCAGGGCCATTTTTGACCCTTC 654

  scaffold286|s     139365 CAACTCTGGTCTCTCGCTCTTTTCGACCTCTCTTTGAAGATGGGGGGAAG 139414
                                                 i -     - i           i     
C rnd-1_family-        653 CAACTCTGGTCTCTCGCTCTTTCC-ACCTC-CCTTGAAGATGGGAGGAAG 606

  scaffold286|s     139415 TGAAGGTATTTGTAGGTCAAAAAAGGTGAGTTCGTTTTATTTTTCAGTTT 139464
                             ii              -                 v             
C rnd-1_family-        605 TGGGGGTATTTGTAGGTC-AAAAAGGTGAGTTCGTTGTATTTTTCAGTTT 557

  scaffold286|s     139465 TTGGTGCAGAACTTGTATGTAATCTCACCTTTTGCAGGCCGTCTTTCATC 139514
                              ii          i i v                              
C rnd-1_family-        556 TTGACGCAGAACTTGCACGAAATCTCACCTTTTGCAGGCCGTCTTTCATC 507

  scaffold286|s     139515 TTTCCCAAATCAGCTGCCAGCATGCAACAATTAACTCTGAAAGAGCTAAG 139564
                                            v             i                ? 
C rnd-1_family-        506 TTTCCCAAATCAGCTGCAAGCATGCAACAATCAACTCTGAAAGAGCTANG 457

  scaffold286|s     139565 CAATTAAGAAAAAGGGAAGAGAGCTATGGG-CGATCACTAACAAATCCAA 139613
                                 i                       -                   
C rnd-1_family-        456 CAATTAGGAAAAAGGGAAGAGAGCTATGGGCCGATCACTAACAAATCCAA 407

  scaffold286|s     139614 CAATCAACTTAAAACAGTAGGAGAGTGGAGAGAGTGTGATGACTCAACAA 139663
                                        i                                    
C rnd-1_family-        406 CAATCAACTTAAAGCAGTAGGAGAGTGGAGAGAGTGTGATGACTCAACAA 357

  scaffold286|s     139664 ACAAGCCGGATAATATAGGCACCATTACTAATGTCAGTTAACAAAACACA 139713
                             i    v          v                               
C rnd-1_family-        356 ACGAGCCTGATAATATAGCCACCATTACTAATGTCAGTTAACAAAACACA 307

  scaffold286|s     139714 ACAATCAACCAATATAAACAGGAGCAAAGAAGTTGGGCATAGTTCATGTA 139763
                                                                         v   
C rnd-1_family-        306 ACAATCAACCAATATAAACAGGAGCAAAGAAGTTGGGCATAGTTCAAGTA 257

  scaffold286|s     139764 TTTAATTTACCCTCCTGTT 139782
                                        i     
C rnd-1_family-        256 TTTAATTTACCCTTCTGTT 238

Matrix = 20p45g.matrix
Kimura (with divCpGMod) = 4.49
Transitions / transversions = 2.64 (37/14)
Gap_init rate = 0.01 (13 / 913), avg. gap size = 1.08 (14 / 13)


25 22.29 0.00 0.00 scaffold286|size362275 139784 139841 (222696) (ATTA)n#Simple_repeat 1 58 (0) m_b2011s252i8 95312

  scaffold286|s     139784 ATTTATTCATCAAGCAATTGATTGATTGATTGATTAATTAATTGATTAAT 139833
                              v   v  i  vi    i   i   i   i           i      
  (ATTA)n#Simpl          1 ATTAATTAATTAATTAATTAATTAATTAATTAATTAATTAATTAATTAAT 50

  scaffold286|s     139834 GAATTAAT 139841
                           v       
  (ATTA)n#Simpl         51 TAATTAAT 58

Matrix = Unknown
Transitions / transversions = 1.75 (7/4)
Gap_init rate = 0.00 (0 / 57), avg. gap size = 0.0 (0 / 0)


1770 7.57 0.00 1.26 scaffold286|size362275 139846 140086 (222451) C rnd-1_family-369#Unknown (1049) 240 3 m_b2011s001i35 95311

  scaffold286|s     139846 GTTACTAGCATGTTAATAGCGTCATCCTGTCTAGTTAAAAATGTCTTCAT 139895
                                               i  i                        i 
C rnd-1_family-        240 GTTACTAGCATGTTAATAGCATCGTCCTGTCTAGTTAAAAATGTCTTCGT 191

  scaffold286|s     139896 GAAAATAATATTATTTTTTGTCTGCCAAATGATACTGTGGATACTGGGGC 139945
                                  v         --    v                          
C rnd-1_family-        190 GAAAATATTATTATTTT--GTCTCCCAAATGATACTGTGGATACTGGGGC 143

  scaffold286|s     139946 ACATATATTACTGAGAACTTTCTCTCTTCGTACCAGATTCGTACCTACTG 139995
                                     i                                 v   v 
C rnd-1_family-        142 ACATATATTATTGAGAACTTTCTCTCTTCGTACCAGATTCGTACGTACAG 93

  scaffold286|s     139996 TTTGTGTTAGCTAATCCGTAAGCTGCACATGGTAAGGAATTGGTACGTTC 140045
                           -    i        v        i v  i iv ?             ii 
C rnd-1_family-         92 -TTGTATTAGCTAAACCGTAAGCCGGACGTATTNAGGAATTGGTACGCCC 44

  scaffold286|s     140046 ACTTGTGCACAAAAAAGTTCACAAATCTTGTAGATTATGAC 140086
                                                     v              
C rnd-1_family-         43 ACTTGTGCACAAAAAAGTTCACAAATGTTGTAGATTATGAC 3

Matrix = 20p45g.matrix
Kimura (with divCpGMod) = 6.34
Transitions / transversions = 1.25 (10/8)
Gap_init rate = 0.01 (3 / 240), avg. gap size = 1.00 (3 / 3)


814 1.11 0.00 0.00 scaffold286|size362275 140085 140174 (222363) C rnd-1_family-30#Unknown (487) 90 1 m_b2011s001i36 95313

  scaffold286|s     140085 ACTTTATTTCAAAAGTACGTCTTCCTCTGTCTCTACAAATCGCATTCTGT 140134
                                                                             
C rnd-1_family-         90 ACTTTATTTCAAAAGTACGTCTTCCTCTGTCTCTACAAATCGCATTCTGT 41

  scaffold286|s     140135 TTCGCTAGCTACAAAAAATCTTGCAACGGCTGCTGGTAAT 140174
                                                    i              
C rnd-1_family-         40 TTCGCTAGCTACAAAAAATCTTGCAGCGGCTGCTGGTAAT 1

Matrix = 20p45g.matrix
Kimura (with divCpGMod) = 1.12
Transitions / transversions = 1.00 (1/0)
Gap_init rate = 0.00 (0 / 89), avg. gap size = 0.0 (0 / 0)


4285 6.38 0.19 0.19 scaffold286|size362275 140190 140723 (221814) genome_4_8562#DNA 1 534 (0) m_b2011s001i37 95314

  scaffold286|s     140190 GGCCCACCCTTACCAGTCGACGTTGACGTTAACGTACATACGTATTCAAA 140239
                                        vi                                   
  genome_4_8562          1 GGCCCACCCTTACGGGTCGACGTTGACGTTAACGTACATACGTATTCAAA 50

  scaffold286|s     140240 CCGAAATTGAAAAATAATTGTGTCAATCGGTAAGCGTAAGCATTTTTTTC 140289
                                                  v   v   v         i        
  genome_4_8562         51 CCGAAATTGAAAAATAATTGTGTGAATAGGTTAGCGTAAGCGTTTTTTTC 100

  scaffold286|s     140290 CGTCCTTACCTTACGCTATCACGCACAGACGTGCATCAAGGATCCGTTTT 140339
                                     v       v   vv  i     v                 
  genome_4_8562        101 CGTCCTTACCGTACGCTAACACTAACGGACGTTCATCAAGGATCCGTTTT 150

  scaffold286|s     140340 TAATGGTTATGAGC-CACAAATCCTCCAAATACAGATTTGAATTATGTCG 140388
                                         -    i i         v                  
  genome_4_8562        151 TAATGGTTATGAGCACACAGACCCTCCAAATTCAGATTTGAATTATGTCG 200

  scaffold286|s     140389 ACGAAACATCGACCGACGTTCCCTTGAGATCGTGTAAAGCACATACAAAG 140438
                             v                           i       i     iv    
  genome_4_8562        201 ACCAAACATCGACCGACGTTCCCTTGAGATTGTGTAAAACACATGAAAAG 250

  scaffold286|s     140439 TACGTAGTACGAAAAAAACATCAGAAATTCTCACAAGATCGACATCTCGA 140488
                                          -                                  
  genome_4_8562        251 TACGTAGTACGAAAA-AACATCAGAAATTCTCACAAGATCGACATCTCGA 299

  scaffold286|s     140489 CCATAGCGTTTGCATATCCACCCAATCGTCAGGCCCGAGGGAATATCATA 140538
                                  i  i                                       
  genome_4_8562        300 CCATAGCATTCGCATATCCACCCAATCGTCAGGCCCGAGGGAATATCATA 349

  scaffold286|s     140539 ACGAGCGCATCCGAGAACATTTTTTGTCTGTTTTGAGTACTAGTTCCTCT 140588
                               i       i              v                      
  genome_4_8562        350 ACGAACGCATCCAAGAACATTTTTTGTGTGTTTTGAGTACTAGTTCCTCT 399

  scaffold286|s     140589 GATAAAATAATTTAAATCTGATGGCGTTCTCGTCTGATTGTAAGGACGGT 140638
                                       i       v   i    i        v           
  genome_4_8562        400 GATAAAATAATTCAAATCTGTTGGTGTTCCCGTCTGATGGTAAGGACGGT 449

  scaffold286|s     140639 GAAAACGACTTTGTCAACATACGTTGATCGCACAGAAAATGAGGGAATAT 140688
                                                       i i                 i 
  genome_4_8562        450 GAAAACGACTTTGTCAACATACGTTGATTGTACAGAAAATGAGGGAATGT 499

  scaffold286|s     140689 GCGTTAACGTCAACGTTGACAGGTAAGGGTGGGCC 140723
                           i                                  
  genome_4_8562        500 ACGTTAACGTCAACGTTGACAGGTAAGGGTGGGCC 534

Matrix = 20p45g.matrix
Kimura (with divCpGMod) = 6.13
Transitions / transversions = 1.27 (19/15)
Gap_init rate = 0.00 (2 / 533), avg. gap size = 1.00 (2 / 2)


16 0.00 0.00 0.00 scaffold286|size362275 140804 140821 (221716) (G)n#Simple_repeat 1 18 (0) m_b2011s252i9 95315

  scaffold286|s     140804 GGGGGGGGGGGGGGGGGG 140821
                                             
  (G)n#Simple_r          1 GGGGGGGGGGGGGGGGGG 18

Matrix = Unknown
Transitions / transversions = 1.00 (0/0)
Gap_init rate = 0.00 (0 / 17), avg. gap size = 0.0 (0 / 0)


1666 19.80 6.99 8.28 scaffold286|size362275 147206 147706 (214831) genome_3_21789#DNA 1 495 (0) m_b2011s001i38 95316

  scaffold286|s     147206 GAGGATTCGGGCCTCTAGAGGTGTGTGTCATATATTCATAGACAACTTTA 147255
                                 i       i----    v ii  -i i   i       v     
  genome_3_2178          1 GAGGATCCGGGCCTT----GGTGGGCATC-CACATTTATAGACACCTTTA 45

  scaffold286|s     147256 AAACTCACCAAAAACCTCCCACATAAAAGTCTGTCCGCACTCCATCCCCG 147305
                                 i           i                        i     -
  genome_3_2178         46 AAACTCGCCAAAAACCTCTCACATAAAAGTCTGTCCGCACTCCGTCCCC- 94

  scaffold286|s     147306 CCCGACCTCACTAGTCCCAGCCCCTTCCCCGCCCCTTCCAATCCGTCCCC 147355
                           ----     ----     v     --     i   iv  ---        
  genome_3_2178         95 ----ACCTC----GTCCCCGCCCC--CCCCGTCCCCGCC---CCGTCCCC 131

  scaffold286|s     147356 GCCCTTATCCCTTTTTTGTCCCGCCCCATGACTTTTTTGTCCCCCTCCAA 147405
                              i        v         -----  -      --    ------  
  genome_3_2178        132 GCCTTTATCCCTATTTTGTCCC-----AT-ACTTTT--GTCC------AA 167

  scaffold286|s     147406 TCACTGTTATCTCAATCGCAAG-TACAATA---GGTACTTTTCACACACT 147451
                            v --iv   v -- ii i v -       ---ivi  i v ii      
  genome_3_2178        168 TAA--AGTATGT--ACTGTACGATACAATACCAATCACCTATTGCACACT 213

  scaffold286|s     147452 CTTGCATGTGCAACTCAAGCGAAGTCTA-----CTATCACCATAATATA- 147495
                              v       i    i   i    i  -----v i i iii  v i  -
  genome_3_2178        214 CTTTCATGTGCGACTCGAGCAAAGTTTAGTTGTATGTTATTGTATTGTAC 263

  scaffold286|s     147496 ATGTA--------------ATGGGAGGGTAAGAATCATTCACATTGATAA 147531
                             ii --------------  viiv   ivvv    i v           
  genome_3_2178        264 ATACACTATCCCTACTTTTATCAACGGGCTTCAATCGTACACATTGATAA 313

  scaffold286|s     147532 TCCAAAAAACATAATTAAGTGTATAGTTTAATGAACAAAGTAAGTACAGT 147581
                           v v     ----   i    i    v     i               vv 
  genome_3_2178        314 GCAAAAAA----AATCAAGTATATATTTTAACGAACAAAGTAAGTACTTT 359

  scaffold286|s     147582 TCCGCCTCGTCCCTATCCCATCCCCGCC-----------ATATCTGCCCA 147620
                                        iii   i        -----------  ii      i
  genome_3_2178        360 TCCGCCTCGTCCCCGCCCCGTCCCCGCCCCGTCCCCGCAATGCCTGCCCG 409

  scaffold286|s     147621 ATAACTAGTGCAGCACCCACATGGTTGTGCCATGTCACTTCTCACTCGCC 147670
                             i   v i   vi  i i iiii iv     i                 
  genome_3_2178        410 ATGACTCGCGCACTACTCGCGCAATCTTGCCACGTCACTTCTCACTCGCC 459

  scaffold286|s     147671 AAAAAAGGATGGCACACACCACTGAACCGAATCCTC 147706
                                   v  i             v   i      
  genome_3_2178        460 AAAAAAGGTTGACACACACCACTGACCCGGATCCTC 495

Matrix = 20p45g.matrix
Kimura (with divCpGMod) = 19.59
Transitions / transversions = 2.03 (61/30)
Gap_init rate = 0.09 (47 / 500), avg. gap size = 1.62 (76 / 47)


849 20.29 20.00 3.00 scaffold286|size362275 148526 148840 (213697) rnd-4_family-32#Unknown 83 449 (5) m_b2011s001i39 95317

  scaffold286|s     148526 TCTCCCATTTT--TTATGTTGCTTGGACTGCTAGGTATT----CTGTTCT 148569
                                 i v  --   iv   -  ? i i  v v     ----       
  rnd-4_family-         83 TCTCCCGTGTTGCTTACCTTG-TTNGGCCGCAACGTATTTTTCCTGTTCT 131

  scaffold286|s     148570 TGAAGTATTACTGGGACTTTGTAGAAGAATGAAAATGTATTTGTAATATT 148619
                               v           v     vvi    ii   ---i v     v   i
  rnd-4_family-        132 TGAATTATTACTGGGAGTTTGTTTGAGAACAAAA---CAGTTGTATTATC 178

  scaffold286|s     148620 GTGTAGTCACAC------CCC------AGTCATATAG-------GTACCA 148650
                           v ii i      ------iv ------    i     -------      
  rnd-4_family-        179 CTACAATCACACAAAGTGTACGTAGGGAGTCGTATAGTGATATCGTACCA 228

  scaffold286|s     148651 TCCTATCACCATGACTAACCCTGTTTGAAGCAAGCAACTCACATGCATAG 148700
                            --- iv    i   ii   v          i   i vv i  i ii   
  rnd-4_family-        229 T---ACAACCACGACCGACCATGTTTGAAGCGAGCGAGGCGCACGTGTAG 275

  scaffold286|s     148701 --------CATGATACAAC-AGCAAACCAACTAA-CAA------------ 148728
                           -------- ii  vi   i- i       --  i-   ------------
  rnd-4_family-        276 CACGCGCTCGCGAAGCAATTAACAAACCA--TAGGCAATGGATTCTATTG 323

  scaffold286|s     148729 ------ACCC--------CTTTCACTTTCTAACACTATCCCTGATGCAAA 148764
                           ------   i--------            i i    i     v      
  rnd-4_family-        324 CCTTTGACCTTGTGGTCACTTTCACTTTCTGATACTACCCCTGCTGCAAA 373

  scaffold286|s     148765 AATCTGGTCTCTACTACTGGTGT-ATCATGCAAATTCTGAAAAA-CAGCC 148812
                                v i               -  i?i               -i    
  rnd-4_family-        374 AATCTTGCCTCTACTACTGGTGTGATTNCGCAAATTCTGAAAAAGTAGCC 423

  scaffold286|s     148813 CAATGAATGTGGGGCCATGACCAGCAGC 148840
                            v    v         iii --      
  rnd-4_family-        424 CCATGACTGTGGGGCCGCAA--AGCAGC 449

Matrix = 20p45g.matrix
Kimura (with divCpGMod) = 19.00
Transitions / transversions = 1.95 (41/21)
Gap_init rate = 0.07 (23 / 314), avg. gap size = 3.22 (74 / 23)


659 20.27 1.10 4.57 scaffold286|size362275 148850 149030 (213507) rnd-4_family-32#Unknown 1 175 (279) m_b2011s001i40 95318

  scaffold286|s     148850 ATGGGAAGCATGACTCTTTTTCCATTTATGTACGAACATTGCCATCATTG 148899
                                             ivivv      vv  i   i   i i    i 
  rnd-4_family-          1 ATGGGAAGCATGACTCTTCACAGATTTATTGACAAACGTTGTCGTCATCG 50

  scaffold286|s     148900 TTTTATTTGTCATTGTGCTATATTCTAATCTAGATGCTCCCATTTTGCTT 148949
                             v vv        ---    v i           v     i v      
  rnd-4_family-         51 TTGTCATTGTCATT---CTATTTCCTAATCTAGATTCTCCCGTGTTGCTT 97

  scaffold286|s     148950 ACCTTGCTTTGACAGCAACATA-TTTTCATGTACTATACTAAAGTATTAT 148998
                                 -  ? i v     i  -     v   v  ---- i  v     i
  rnd-4_family-         98 ACCTTG-TTNGGCCGCAACGTATTTTTCCTGTTCT----TGAATTATTAC 142

  scaffold286|s     148999 TGGGAGATTGTGTAATCA-AAAGCAGTTGTACT 149030
                                 v    v i vv -   i        i 
  rnd-4_family-        143 TGGGAGTTTGTTTGAGAACAAAACAGTTGTATT 175

Matrix = 20p45g.matrix
Kimura (with divCpGMod) = 20.24
Transitions / transversions = 0.84 (16/19)
Gap_init rate = 0.06 (10 / 180), avg. gap size = 1.00 (10 / 10)


478 8.54 2.97 7.22 scaffold286|size362275 150527 150627 (211910) rnd-1_family-752#Unknown 2 98 (0) m_b2011s001i41 95319

  scaffold286|s     150527 GGTGAATTGAGATATTTTTTGTATGCTATTGCTATCTACTTGAAAGTAAA 150576
                             v                    ------           ?i      ? 
  rnd-1_family-          2 GGGGAATTGAGATATTTTTTGTA------TGCTATCTACTNAAAAGTANA 45

  scaffold286|s     150577 ATATC-TTTGTTACTCCTA-TTTCAGCAAAGAAAGATT-ATTGTCAATCA 150623
                                -?v  -        -       i   vi     -  i i      
  rnd-1_family-         46 ATATCANATG-TACTCCTACTTTCAGCGAAGTGAGATTCATCGCCAATCA 94

  scaffold286|s     150624 GGCA 150627
                               
  rnd-1_family-         95 GGCA 98

Matrix = 20p45g.matrix
Kimura (with divCpGMod) = 7.16
Transitions / transversions = 1.67 (5/3)
Gap_init rate = 0.10 (10 / 100), avg. gap size = 1.00 (10 / 10)


3421 19.53 6.40 4.06 scaffold286|size362275 150541 151431 (211106) C rnd-1_family-347#Unknown (0) 1075 165 m_b2011s001i42 95320

  scaffold286|s     150541 TTTTTTGTATGCTATTGCTATCTACTTGAAAGTAAAATATCTT-TGTTAC 150589
                                          ------     ?i      ?      v?-   -  
C rnd-1_family-       1075 TTTTTTGTATGCTAT------CTACTNAAAAGTANAATATCANATGT-AC 1033

  scaffold286|s     150590 TCCTA-TTTCAGCAAAGAAAGATT-ATTGTCAATCAGGCATCTCAAACAA 150637
                                -       i   vi     -  i i     i        i     
C rnd-1_family-       1032 TCCTACTTTCAGCGAAGCGAGATTCATCGCCAATCGGGCATCTCGAACAA 983

  scaffold286|s     150638 TGTGCCAACCCC---ACAAAGTACCATCCAATTGAAGGACCCC------- 150677
                                       --- v    v  v  v       v       -------
C rnd-1_family-        982 TGTGCCAACCCCCAAAAAAAGAACAATGCAATTGATGGACCCCCCCCTTT 933

  scaffold286|s     150678 ------------------------TCAAAGCAATTAAAATTCGCCCAATA 150703
                           ------------------------  v       vv       v     i
C rnd-1_family-        932 GTATTCAAATGTGCTCCTCAAGTGTCCAAGCAATGCAAATTCGGCCAATG 883

  scaffold286|s     150704 TTACACATATGATGGCATAAAAATAACCAACTAATCAAAAATTTTATTGA 150753
                               i -i i iv     --------  ------ i i   ----  - i
C rnd-1_family-        882 TTACGC-CACGGGGGCAT--------CC------TTAGAAA----AT-GG 853

  scaffold286|s     150754 TGTAACATTATCCGATGTTT------GTGGAGATATGCTGTGAAATCTCC 150797
                           i        i      v   ------    i i  i  i v  v      
C rnd-1_family-        852 CGTAACATTGTCCGATTTTTCATCACGTGGGGGTACGCCGAGATATCTCC 803

  scaffold286|s     150798 AAAGAACACATACAAGGCTGTCATAAAAG-TTGTCAACTATCATGAACAT 150846
                            v v       v  v   i?  i     i- i v i  v i        i
C rnd-1_family-        802 ACATAACACATCCACGGCCNTCGTAAAAAATCGACGACAACCATGAACAC 753

  scaffold286|s     150847 CAC--AAAAGAGCAATGAATTCATCAAAATCATGGTTTCCTC---CCTCA 150891
                            i --i      ii        i     v    v i      ---    i
C rnd-1_family-        752 CGCTCGAAAGAGTGATGAATTCGTCAAATTCATCGCTTCCTCGCCCCTCG 703

  scaffold286|s     150892 CACCCATCTGAACAACCCAA-ACTTCACTGTACA-TATTTTTGTTAAACC 150939
                            i   i   v   v    i - i   - i i   -i iiii ---     
C rnd-1_family-        702 CGCCCGTCTCAACCACCCGACATTTC-CCGCACAACACCCCT---AAACC 657

  scaffold286|s     150940 CCACGAATGTGACAGGGAA-AAAAACT-ATTGCATTGTCTTCCTTGC-AT 150986
                           v i      i   i   ii-  i    -  i  --     ivii  ?-  
C rnd-1_family-        656 ACGCGAATGCGACGGGGGGCAAGAACTCATCGC--TGTCTCGTCTGNGAT 609

  scaffold286|s     150987 CAAATATTGTCCATATGGTCAATTTTTCTAAATTTAAGCTATTCAGCTGT 151036
                                        i v            -i   ?i    -       i  
C rnd-1_family-        608 CAAATATTGTCCACAGGGTCAATTTTTC-GAATNCAAGC-ATTCAGCCGT 561

  scaffold286|s     151037 CACAAAGGATTTTGTTCCTCCAATTTGACCTTTCTGATTGTGTGTCCATC 151086
                              i ?    iv  iv                      v ivi       
C rnd-1_family-        560 CACGANGGATCGTGCGCCTCCAATTTGACCTTTCTGATGGCCCGTCCATC 511

  scaffold286|s     151087 ATGAACAAGTCCCCAGAGTATTTTGGATGAGTGAAACTTACACAATTCTC 151136
                            i  i  v          i   v      vv      iv           
C rnd-1_family-        510 ACGAGCACGTCCCCAGAGCATTGTGGATGTTTGAAACCAACACAATTCTC 461

  scaffold286|s     151137 AAACAATAATATGCAAACAATAGAATGGATGCTTTGCTGGATCTGCAGAA 151186
                                 vii  v     ii   v   i v  v  - i  vi     v   
C rnd-1_family-        460 AAACAAAGGTAAGCAAATGATACAATAGTTGATT-GTTGCGTCTGCTGAA 412

  scaffold286|s     151187 TGA--TTACCGTTCATGTATTGATTGATGACTCAACTCAATTCTCATTTA 151234
                              --   iiv     -    vv     v         iv       vv 
C rnd-1_family-        411 TGAATTTATTTTTCAT-TATTTCTTGATTACTCAACTCGCTTCTCATGGA 363

  scaffold286|s     151235 AGCTCTTGTATGTTCAAGGCTGTATGTAACAAGCAACTGTTTAGAACAGA 151284
                           v    v   v i     viv  v ii      v    v        v   
C rnd-1_family-        362 TGCTCGTGTTTATTCAACAGTGGACATAACAATCAACAGTTTAGAAGAGA 313

  scaffold286|s     151285 GAGAACATTGGGGAACAATCTTTCAGTTGGGTTGAACAATTCACTGGGGC 151334
                                 i                  iv    vi      v v        
C rnd-1_family-        312 GAGAACGTTGGGGAACAATCTTTCAAGTGGGGCGAACAAGTGACTGGGGC 263

  scaffold286|s     151335 AGGATGACAATTT-GGTTGCATAGAAAGTGGGCAGAGATGAGATCCCAAA 151383
                               vv       -   iiv                 v  i   v v   
C rnd-1_family-        262 AGGAGCACAATTTGGGTCAAATAGAAAGTGGGCAGAGCTGGGATGCAAAA 213

  scaffold286|s     151384 AACTCAAATAGGTAGTGATATTTCAGACTAGTGGCAGGAAAGGCTGTT 151431
                                 ?  i   vi   i  vv      i             i    
C rnd-1_family-        212 AACTCANATGGGTCATGACATGGCAGACTGGTGGCAGGAAAGGTTGTT 165

Matrix = 20p45g.matrix
Kimura (with divCpGMod) = 17.79
Transitions / transversions = 1.29 (94/73)
Gap_init rate = 0.06 (54 / 890), avg. gap size = 1.74 (94 / 54)


355 17.06 21.24 1.48 scaffold286|size362275 151540 151652 (210885) C rnd-1_family-347#Unknown (940) 135 1 m_b2011s001i43 95320

  scaffold286|s     151540 TTAGATCAGTAAAACCATGTAACAATTGACTAATGAATATGGCATAAAA- 151588
                               v v  v v i v ii       ii                     -
C rnd-1_family-        135 TTAGTTAAGAATAGCGACATAACAATCAACTAATGAATATGGCATAAAAA 86

  scaffold286|s     151589 -----------------------TTATCTTGTTAAAAAACTTCTAGAATG 151615
                           -----------------------             iv- i   v    i
C rnd-1_family-         85 TACTTCTAACAAATTTAATAACATTATCTTGTTAAAGT-CCTCTTGAATA 37

  scaffold286|s     151616 ATGATTTCCACTATCATGACACTATTTTTAATTTGAA 151652
                             v   -        i ii                  
C rnd-1_family-         36 ATCATT-CCACTATCGTAGCACTATTTTTAATTTGAA 1

Matrix = 20p45g.matrix
Kimura (with divCpGMod) = 18.55
Transitions / transversions = 1.38 (11/8)
Gap_init rate = 0.04 (4 / 112), avg. gap size = 6.50 (26 / 4)


773 16.53 1.06 10.40 scaffold286|size362275 151621 151809 (210728) rnd-1_family-292#Unknown 5 177 (546) m_b2011s001i44 95321

  scaffold286|s     151621 TTCCACTATCATGACACTATTTTTAATTTGAAACTTCAAAATAATTATAT 151670
                                     i i?                               ?  i 
  rnd-1_family-          5 TTCCACTATCGTANCACTATTTTTAATTTGAAACTTCAAAATAATNATGT 54

  scaffold286|s     151671 CCAGGCTGTGTGTCATTTCAATCAACATATTGTCATCGCAGCTCTGCTCT 151720
                                       i        i        --  i --------------
  rnd-1_family-         55 CCAGGCTGTGTGCCATTTCAACCAACATAT--TCGT-------------- 88

  scaffold286|s     151721 TACATGGCCATTTCACAGTCAAACAAAAACATAACAATGACACAGGGAAA 151770
                           --             iv    v  vivv   v      vv  i       
  rnd-1_family-         89 --CATGGCCATTTCATTGTCACACTGCCACAAAACAATTTCATAGGGAAA 136

  scaffold286|s     151771 TTGTAAGCACATTTTTTGGATAAAAGAG--AATTCATTTCA 151809
                               i i  vv   ii v          -- i  ii   i 
  rnd-1_family-        137 TTGTGAACAATTTTCCTTGATAAAAGAGTAAGTTTGTTTTA 177

Matrix = 20p45g.matrix
Kimura (with divCpGMod) = 17.54
Transitions / transversions = 1.55 (17/11)
Gap_init rate = 0.10 (19 / 188), avg. gap size = 1.05 (20 / 19)


708 10.32 5.70 19.31 scaffold286|size362275 151824 152051 (210486) C rnd-2_family-88#Unknown (37) 972 771 m_b2011s001i45 95322

  scaffold286|s     151824 TCAAG--TTTTTCAAAATCTTAGTTGTATTGGAAACTGAGCCCCTTTTCT 151871
                                --                                       ----
C rnd-2_family-        972 TCAAGATTTTTTCAAAATCTTAGTTGTATTGGAAACTGAGCCCCTT---- 927

  scaffold286|s     151872 CCTTCTCCTTCTTCTTGTCCTTCTTCTCCTTCGCCTCTGGTGAGAGAGTT 151921
                           --------------------      ------------i      v    
C rnd-2_family-        926 --------------------TTCTTC------------AGTGAGACAGTT 909

  scaffold286|s     151922 TTTTTCACTTTTTGCCATAACAGATATTTCCACAGTAAA-CTAA-ACTAA 151969
                               -            ?     i  i  --  v  i  -  i -iii  
C rnd-2_family-        908 TTTT-CACTTTTTGCCANAACAGGTACTT--ACCGTGAAGCTGATGTCAA 862

  scaffold286|s     151970 CTTACCTGTAA----TTC---TTTAGGTTG-ATGTACATGGGTAGTCATC 152011
                                      ----  ?---   v v   - i                 
C rnd-2_family-        861 CTTACCTGTAAATAATTNATTTTTCGCTTGGACGTACATGGGTAGTCATC 812

  scaffold286|s     152012 ATGTTTTCATTTCTCTTTA-CTTTAAAATTATATCTTCTTT 152051
                                  v  i ? vii  -                 v   
C rnd-2_family-        811 ATGTTTTGATCTNTGCCTACCTTTAAAATTATATCTTATTT 771

Matrix = 20p45g.matrix
Kimura (with divCpGMod) = 10.50
Transitions / transversions = 1.71 (12/7)
Gap_init rate = 0.20 (46 / 227), avg. gap size = 1.13 (52 / 46)


1329 10.60 22.64 0.31 scaffold286|size362275 151911 152175 (210362) rnd-1_family-26#Unknown 1 324 (0) m_b2011s001i46 95323

  scaffold286|s     151911 GTGAGAGAGTTTTTTTCACTTTTTGCCATAACAGATATTTCCACAGTAAA 151960
                                 v        -                  i  i           i
  rnd-1_family-          1 GTGAGACAGTTTTTT-CACTTTTTGCCATAACAGGTACTTCCACAGTAAG 49

  scaffold286|s     151961 CTAAA-CTAACTTACCTGTAA--------TTCTTTAGGTTGATGTACATG 152001
                             ?  - v             --------  i  ii      i       
  rnd-1_family-         50 CTNAAGCGAACTTACCTGTAAATAATTAATTTTTCGGGTTGACGTACATG 99

  scaffold286|s     152002 GGTAGTCATCATGTTTTCATTTCTCTTTA-CTTTAAAATTATATCTTCTT 152050
                                            v  i   v    -                 v  
  rnd-1_family-        100 GGTAGTCATCATGTTTTGATCTCTGTTTACCTTTAAAATTATATCTTATT 149

  scaffold286|s     152051 TCAAAAATGGGTGCAT----GTGC------------------------CT 152072
                                      i  i ----    ------------------------ v
  rnd-1_family-        150 TCAAAAATGGGCGCGTTCGCGTGCGAGGCGCGCGCGAAGCGCGCGAGGCG 199

  scaffold286|s     152073 CACGCGC---TTT--GACTAAGCACAGACAAGCCACTTTATTTTTAAACC 152117
                                  ---   --i       ii                         
  rnd-1_family-        200 CACGCGCCCATTTACAACTAAGCGTAGACAAGCCACTTTATTTTTAAACC 249

  scaffold286|s     152118 AACGACTTTCTCCTTTTCTGCAGATTGCATTTTGTCTAGC---------- 152157
                           v       i   iv     i ii        i        ----------
  rnd-1_family-        250 TACGACTTCCTCTGTTTCTACGAATTGCATTCTGTCTAGCTCGCTACAAA 299

  scaffold286|s     152158 -------ACAGCGGCTGCTAGTAAT 152175
                           -------i                 
  rnd-1_family-        300 AAATCTTGCAGCGGCTGCTAGTAAT 324

Matrix = 20p45g.matrix
Kimura (with divCpGMod) = 9.15
Transitions / transversions = 2.50 (20/8)
Gap_init rate = 0.04 (10 / 264), avg. gap size = 6.10 (61 / 10)


548 16.98 0.94 0.00 scaffold286|size362275 152179 152284 (210253) rnd-1_family-292#Unknown 182 288 (435) m_b2011s001i47 95321

  scaffold286|s     152179 TTTCATATAGCAGTATT-GTTTCTATTGTCGTCTTTGTCAAAGTTAAATG 152227
                              v        ? i  -      i    vii   ?i   ? v v     
  rnd-1_family-        182 TTTGATATAGCANTGTTTGTTTCTGTTGTAACCTTNATCANACTGAAATG 231

  scaffold286|s     152228 ATTAGCTGTGGGTGACTGTGGTGTTGTACAGTTTAAATAGCAAGTAATTG 152277
                             i        i     v        i v     i  i         ?  
  rnd-1_family-        232 ATCAGCTGTGGATGACTTTGGTGTTGCAAAGTTTGAACAGCAAGTAANTG 281

  scaffold286|s     152278 GACATAC 152284
                           i    i 
  rnd-1_family-        282 AACATGC 288

Matrix = 20p45g.matrix
Kimura (with divCpGMod) = 20.54
Transitions / transversions = 2.00 (12/6)
Gap_init rate = 0.01 (1 / 105), avg. gap size = 1.00 (1 / 1)


325 18.29 0.00 1.22 scaffold286|size362275 152292 152374 (210163) rnd-1_family-294#Unknown 100 181 (295) m_b2011s001i48 95324

  scaffold286|s     152292 ATAAAGCAAAATTATGGGTATACCACCTAATTGTACTTCAAACATTTAAA 152341
                                i   v  i-  i    i v  v        i        v  ?  
  rnd-1_family-        100 ATAAAACAACATC-TGAGTATGCAACATAATTGTATTTCAAACAATTNAA 148

  scaffold286|s     152342 GAATCTGTTGAATTCAATTATTACTTAGATTTA 152374
                           v ?                v v i   v v   
  rnd-1_family-        149 TANTCTGTTGAATTCAATTCTAATTTACAATTA 181

Matrix = 20p45g.matrix
Kimura (with divCpGMod) = 21.60
Transitions / transversions = 0.67 (6/9)
Gap_init rate = 0.01 (1 / 82), avg. gap size = 1.00 (1 / 1)


613 22.14 8.67 0.62 scaffold286|size362275 152831 152980 (209557) rnd-4_family-2636#Unknown 3976 4137 (0) m_b2011s001i49 95325

  scaffold286|s     152831 GGGTCTCTTGACACCCCATTTACTGGGG--AAAATGTGGATGGAGTGGCA 152878
                              v i ii i      i     v   i--      i   i  v i i i
  rnd-4_family-       3976 GGGACCCCCGGCACCCCGTTTACGGGGACAAAAATGCGGACGGTGCGACG 4025

  scaffold286|s     152879 ACTTTTTCAAACAACCTTCCCTGGG--ATATAGATAGAGAATAGTACAGT 152926
                           ii     v   iv i i   vv  i--      i     i      -   
  rnd-4_family-       4026 GTTTTTTGAAATCATCCTCCGGGGAGTATATAGGTAGAGGATAGTA-AGT 4074

  scaffold286|s     152927 AGAGGCAAACTAGGTATT---------ATCAAAGTACAGAGCACTTGCAC 152967
                             v v           i ---------    i             i  v 
  rnd-4_family-       4075 AGTGCCAAACTAGGTACTGTAAGTACTATCAGAGTACAGAGCACTCGCTC 4124

  scaffold286|s     152968 TAACGGAGCTCGG 152980
                           ?   v        
  rnd-4_family-       4125 NAACCGAGCTCGG 4137

Matrix = 20p45g.matrix
Kimura (with divCpGMod) = 20.90
Transitions / transversions = 2.00 (22/11)
Gap_init rate = 0.03 (4 / 149), avg. gap size = 3.50 (14 / 4)


764 22.86 0.00 0.57 scaffold286|size362275 152983 153158 (209379) rnd-1_family-294#Unknown 191 365 (111) m_b2011s001i50 95324

  scaffold286|s     152983 TTGTTTGAGTATTGGATCAAGTTCTTAAATCATTTTGCTCCTTTTTTGTC 153032
                              v   -  iv       v   i               i    i  vi 
  rnd-1_family-        191 TTGGTTG-GTGATGGATCATGTTTTTAAATCATTTTGCTTCTTTCTTTCC 239

  scaffold286|s     153033 TTGTTCATCAGCTGCAGATTCATTTGGAGTGGCACAGTTCAAATAGCAAA 153082
                            i   viiv      i   v       v  v        ii  i      
  rnd-1_family-        240 TCGTTGGCGAGCTGCGGATGCATTTGGTGTTGCACAGTTTGAACAGCAAA 289

  scaffold286|s     153083 GTCAGTGCAATATGACTTAAGTTATTCAACAATCAGCTAAGATATTAGAA 153132
                             v    vi  i  v  v vi ? ?  v         i      v  vi 
  rnd-1_family-        290 GTAAGTGAGATGTGTCTGACATNANTCTACAATCAGCCAAGATAATATGA 339

  scaffold286|s     153133 ACAGAGTTGCTGGTCAATGAAAATGA 153158
                            iv        i i    v     i 
  rnd-1_family-        340 ATTGAGTTGCTAGCCAATTAAAATAA 365

Matrix = 20p45g.matrix
Kimura (with divCpGMod) = 25.59
Transitions / transversions = 1.11 (21/19)
Gap_init rate = 0.01 (1 / 175), avg. gap size = 1.00 (1 / 1)


506 13.33 4.72 0.91 scaffold286|size362275 153162 153267 (209270) C rnd-1_family-555#Unknown (0) 185 76 m_b2011s001i51 95326

  scaffold286|s     153162 AGGCCAAGTATCTAGGGCCAAGAATAGCATATATTTGAAGTCGTTCTATT 153211
                                         v             i ?     v    v?       
C rnd-1_family-        185 AGGCCAAGTATCTACGGCCAAGAATAGCGTNTATTTTAAGTANTTCTATT 136

  scaffold286|s     153212 T--T--AAAATGTACACTTAAATACATTGCTTTTGTTTCAAATGGGAAAG 153257
                            -- --     i  v   i      v  v        v    -  ii   
C rnd-1_family-        135 TACTTAAAAATATAAACTCAAATACTTTCCTTTTGTTACAAA-GGAGAAG 87

  scaffold286|s     153258 TATG-AAAGAT 153267
                             ii-      
C rnd-1_family-         86 TACACAAAGAT 76

Matrix = 20p45g.matrix
Kimura (with divCpGMod) = 13.97
Transitions / transversions = 1.00 (7/7)
Gap_init rate = 0.04 (4 / 105), avg. gap size = 1.50 (6 / 4)


1024 25.60 4.10 1.33 scaffold286|size362275 153213 153505 (209032) rnd-1_family-537#Unknown 1 301 (0) m_b2011s001i52 95327

  scaffold286|s     153213 TAAAATGTACAC-TTAAATACATTGCTTTTGTTTCAAATGGGAAAGTATG 153261
                                 i  -  - i      v  v        v    -  ii     ii
  rnd-1_family-          1 TAAAATATA-ACATCAAATACTTTCCTTTTGTTACAAA-GGAGAAGTACA 48

  scaffold286|s     153262 AAAGATTTCTTGAGCCTTGTGGGTTTCAAGATACAAGATTACATCTGGTA 153311
                           v   - v      ii    vi  i iv            ivv vv ivi 
  rnd-1_family-         49 CAAG-TATCTTGAATCTTGAAGGCTCAAAGATACAAGATCCAAAATACCA 97

  scaffold286|s     153312 CCACCTACTGTACCAGCAGCATGTAGGGTCTCTATGCCAGGTCAGTA--- 153358
                               v           vi i  ii  ii   vi i          i ---
  rnd-1_family-         98 CCACATACTGTACCAGAGGTATACAGAATCTACACGCCAGGTCAGCAAAG 147

  scaffold286|s     153359 -------TGTAGAAATTCAGCTTATGTGTTTTCTGTGTTTGTGCTGTATC 153401
                           -------  ivii     v   viii    i vii  i       vi -v
  rnd-1_family-        148 AACTACATGCCAGAATTCTGCTGGCATGTTCTACATGCTTGTGCTCCA-A 196

  scaffold286|s     153402 AAGCAGCACCATTTTAAGCAGTAGAAATAATCTTGTGATTTCACTTTCAT 153451
                           i              v  i              ii i       i  vv 
  rnd-1_family-        197 GAGCAGCACCATTTTCAGTAGTAGAAATAATCTCATAATTTCACCTTACT 246

  scaffold286|s     153452 GATCTACAATGCACCTGCACATGTATTTTTTACCAAAACCA-ATTCCTAA 153500
                               i    ii  i  i   i        i    v      -v  i    
  rnd-1_family-        247 GATCCACAACACATCTACACGTGTATTTTCTACCTAAACCATTTTTCTAA 296

  scaffold286|s     153501 GTTTT 153505
                                
  rnd-1_family-        297 GTTTT 301

Matrix = 20p45g.matrix
Kimura (with divCpGMod) = 31.31
Transitions / transversions = 1.85 (48/26)
Gap_init rate = 0.03 (8 / 292), avg. gap size = 2.00 (16 / 8)


467 20.17 0.83 0.83 scaffold286|size362275 153530 153649 (208888) rnd-1_family-294#Unknown 355 474 (2) m_b2011s001i53 95324

  scaffold286|s     153530 AATTCAAAATAAAACAAATTCTGAATAGGAAACATAATAATATTTCAGAC 153579
                               -        i v        i  v   ?      vi       i  
  rnd-1_family-        355 AATT-AAAATAAAGCCAATTCTGAGTATGAANCATAATTGTATTTCAAAC 403

  scaffold286|s     153580 A-TTAAATATGACAATGCATTCAAATCTCATCTACAATCAAGCTGAGGAA 153628
                            -       v?iii   vi     v   v  i      i   ?    v v
  rnd-1_family-        404 AATTAAATAGNGTGATGAGTTCAATTCTGATTTACAATTAAGNTGAGTAT 453

  scaffold286|s     153629 TGGTAGGTGGTAAATCACATT 153649
                               v    i ii     i  
  rnd-1_family-        454 TGGTTGGTGATGGATCACGTT 474

Matrix = 20p45g.matrix
Kimura (with divCpGMod) = 23.43
Transitions / transversions = 1.40 (14/10)
Gap_init rate = 0.02 (2 / 119), avg. gap size = 1.00 (2 / 2)


319 23.94 3.09 5.26 scaffold286|size362275 153629 153725 (208812) rnd-1_family-1073#Unknown 6 100 (48) m_b2011s001i54 95328

  scaffold286|s     153629 TGGTAGGTGGTAAATCACATTACTCCTATTAGGGA--AAT-GTTGAATCT 153675
                                    i   i   ii   i  ----- v   --   -       v 
  rnd-1_family-          6 TGGTAGGTGATAAGTCATGTTATTC-----ATGGACTAATAGTTGAATGT 50

  scaffold286|s     153676 TGATCTTTTTTACCACTATAGTACAAAGGTTGCTACCTAATACAAGGTAT 153725
                               i  ii i    v  v   i      vii  i iiv     v     
  rnd-1_family-         51 TGATTTTCCTCACCAGTAAAGTGCAAAGGACACTGCTCTATACATGGTAT 100

Matrix = 20p45g.matrix
Kimura (with divCpGMod) = 29.85
Transitions / transversions = 2.14 (15/7)
Gap_init rate = 0.07 (7 / 96), avg. gap size = 1.14 (8 / 7)


254 17.94 6.33 1.20 scaffold286|size362275 153747 153825 (208712) C rnd-1_family-1237#Unknown (35) 126 44 m_b2011s001i55 95329

  scaffold286|s     153747 AAAATTAAGTTGGTTATCCAGTGAAAATTTGAATGTCTTT-TTCCATTTC 153795
                                 v i       i         vv v   v i    -  i      
C rnd-1_family-        126 AAAATTCAATTGGTTACCCAGTGAAATATGGAAGGCCTTTCTTTCATTTC 77

  scaffold286|s     153796 CA-TTTGAACAATGGGCATT---TGATTTTCATT 153825
                           i -      -   v  i i ---       v   
C rnd-1_family-         76 TACTTTGAA-AATTGGTACTGAATGATTTTAATT 44

Matrix = 20p45g.matrix
Kimura (with divCpGMod) = 20.63
Transitions / transversions = 1.00 (7/7)
Gap_init rate = 0.05 (4 / 78), avg. gap size = 1.50 (6 / 4)


994 21.28 0.38 6.37 scaffold286|size362275 153830 154095 (208442) rnd-1_family-1191#Unknown 41 291 (151) m_b2011s001i56 95330

  scaffold286|s     153830 TTCATTTTGTGCTTTGATGACATTCGATCTTCCTCAA-GTAATAACACCA 153878
                                   i         ? v   i   v v      -    v  -----
  rnd-1_family-         41 TTCATTTTATGCTTTGATNAAATTTGATGTACCTCAAAGTAAAAA----- 85

  scaffold286|s     153879 CTTCCTCTTCCTTTTTGCCTATACTGTTAATAAAGTTGTGAGAGGCAGTT 153928
                           - viv     i        i         i  i   iv      vi v  
  rnd-1_family-         86 -TGTGTCTTCTTTTTTGCCCATACTGTTAGTAGAGTCCTGAGAGCTATTT 134

  scaffold286|s     153929 GTGCTTTGGTCTTGATTTGTCTCAACAATGTCTTTCTTCTGTTGACAAAC 153978
                                    v        v  -   v  ivi   v   vii    v v  
  rnd-1_family-        135 GTGCTTTGGGCTTGATTTTTC-CAAGAACTCCTTGCTTACATTGAAACAC 183

  scaffold286|s     153979 CAACATTGGCAATTATTTTTATTAATTGAACAATTGCTGTTCTGCTCTGT 154028
                                    i             vv ii  vi            i v i 
  rnd-1_family-        184 CAACATTGGTAATTATTTTTATTTTTCAAAGGATTGCTGTTCTGTTGTAT 233

  scaffold286|s     154029 GTGTGTAATAGATTCTTTCATTTTTGCTAAGGAGTTGTTTCTTTATGACT 154078
                            iv   v   i       ii  v           ---------i      
  rnd-1_family-        234 GCCTGTCATAAATTCTTTTGTTATTGCTAAGGAG---------CATGACT 274

  scaffold286|s     154079 TGCACACTCACAAAACA 154095
                           ii  ii i         
  rnd-1_family-        275 CACATGCCCACAAAACA 291

Matrix = 20p45g.matrix
Kimura (with divCpGMod) = 25.33
Transitions / transversions = 1.21 (29/24)
Gap_init rate = 0.06 (17 / 265), avg. gap size = 1.00 (17 / 17)


1269 19.98 8.41 1.21 scaffold286|size362275 154107 154415 (208122) rnd-1_family-887#Unknown 2 332 (5) m_b2011s001i57 95331

  scaffold286|s     154107 CCATCCCTCAAGCACTGTCCTCACTTGTTACTGCAACCAGAGAATATATT 154156
                                  i  -v   v    v       v    vi          v    
  rnd-1_family-          2 CCATCCCCCA-TCACGGTCCACACTTGTAACTGAGACCAGAGAATCTATT 50

  scaffold286|s     154157 CCAAACCACAACATCAAATCTCATAAAATCACTGGCATTTCTCTTGACCT 154206
                                        i         i      v v  i          v   
  rnd-1_family-         51 CCAAACCACAACACCAAATCTCACAAAATCCCAGGTATTTCTCTTGTCCT 100

  scaffold286|s     154207 CCTCCCAGTGGACTTGTTTTAGTCTTGGCAATAACCATGTCCTGCATTAC 154256
                            i i  i       --        ?      i  vv iviv    v    
  rnd-1_family-        101 CTTTCCGGTGGACT--TTTTAGTCNTGGCAACAAGAACCCGCTGCTTTAC 148

  scaffold286|s     154257 AAGTTTTTATGTGCTGATG--------------CATTTG---------AG 154283
                            i         ii v    --------------    i --------- i
  rnd-1_family-        149 AGGTTTTTATGCACAGATGTATATGTTAATAGCCATTCGTAGACCCCCAA 198

  scaffold286|s     154284 TAAAATTATTGCACTTTCTAGTGCATTGAC-TCCTATTACATCAAAGTCT 154332
                                -v iv    i    v ii       -    i i vi      v  
  rnd-1_family-        199 TAAAA-GACGGCACCTTCTTGCACATTGACATCCTGTCAAGTCAAAGACT 247

  scaffold286|s     154333 GTCCTTCATTGGACAAAAACATGTGTAGACCCTCA--GGATATATATACT 154380
                             v  v    vv                      i--  i vi  i    
  rnd-1_family-        248 GTACTGCATTCCACAAAAACATGTGTAGACCCTCGGCGGGTTCATGTACT 297

  scaffold286|s     154381 GTCAGGGGCTCTTTATGAGGCAGTCTACATCTATA 154415
                            i      vv   ?  i   ii     i vv    
  rnd-1_family-        298 GCCAGGGGGGCTTNATAAGGTGGTCTATAAATATA 332

Matrix = 20p45g.matrix
Kimura (with divCpGMod) = 21.54
Transitions / transversions = 1.10 (32/29)
Gap_init rate = 0.03 (8 / 308), avg. gap size = 3.75 (30 / 8)


1425 20.59 5.87 2.61 scaffold286|size362275 154444 154852 (207685) rnd-1_family-542#Unknown 1 422 (85) m_b2011s001i58 95332

  scaffold286|s     154444 AACCATGCTGTCCATCCATTACCTGTCCTTTGAAATGGTAAAAACTTCAG 154493
                               v i?  i v vv   v iv   i      v v              
  rnd-1_family-          1 AACCTTANTGCCAAAGCATAATATGTTCTTTGACAAGGTAAAAACTTCAG 50

  scaffold286|s     154494 TTATTTTGAGCACATCAAGCAGGATT-GCCTTCCACATTTTTTCATTTTT 154542
                            i   v  vvi        v v   i-iv      ii vi   --- v  
  rnd-1_family-         51 TCATTGTGCCTACATCAAGAACGATCCAGCTTCCATGTGCTTT---TGTT 97

  scaffold286|s     154543 CTCTGGATGGGTATAAGTATGGCCATGTGCATTTT-T-GTGCATCATTTA 154590
                           v   i  v       ?--   i    i i   v  - - v vi v     
  rnd-1_family-         98 GTCTAGAAGGGTATAN--ATGACCATATACATGTTATAGGGGGTAATTTA 145

  scaffold286|s     154591 CACTGAAAACAAGAAAAAATCACTTAAAAATCACAATAACTCTCCATTAC 154640
                           ii         iv                 i     i   v   v v  v
  rnd-1_family-        146 TGCTGAAAACAGCAAAAAATCACTTAAAAACCACAACAACGCTCAAATAA 195

  scaffold286|s     154641 ACACAGAAAACAAAACACAAATCAATGACATTCATGATGCCAGTATATCT 154690
                           v     i      ii    i   v  i     v      i     v    
  rnd-1_family-        196 CCACAGGAAACAAGGCACAGATCCATAACATTAATGATGTCAGTAAATCT 245

  scaffold286|s     154691 ACACATTCAAAAGAACTATATAGGATGTGTTAGGACAACAAAAA----TC 154736
                                       vvi --     i         iv   ?     ----  
  rnd-1_family-        246 ACACATTCAAAATTGC--TATAGAATGTGTTAGACCAANAAAAATCTTTC 293

  scaffold286|s     154737 ATGACATAACAGTAGCACTGTGTGTCTAGTCATTCAGCAGT-TAGC--CT 154783
                             i       vvi          v        v   vi   -i  i--  
  rnd-1_family-        294 ATAACATAACCCCAGCACTGTGTTTCTAGTCAGTCACTAGTCCAGTCACT 343

  scaffold286|s     154784 ----------CATGAATGTCACTGTATCTCAAAAAGGAGGACCTTCCCTG 154823
                           ----------      vi    v            v           iv 
  rnd-1_family-        344 AGTAAAAATACATGAAAATCACGGTATCTCAAAAATGAGGACCTTCCTGG 393

  scaffold286|s     154824 AGGATCTTTTTTGGATG----TTTATCTTTGAC 154852
                           v   ----    ?    ----     v      
  rnd-1_family-        394 TGGA----TTTTNGATGAAATTTTATATTTGAC 422

Matrix = 20p45g.matrix
Kimura (with divCpGMod) = 24.46
Transitions / transversions = 0.82 (37/45)
Gap_init rate = 0.05 (19 / 408), avg. gap size = 1.84 (35 / 19)


768 15.88 19.66 0.95 scaffold286|size362275 154880 155057 (207480) genome_8_12029#DNA 82 292 (0) m_b2011s001i59 95333

  scaffold286|s     154880 ACTATGGTCCCAAGATCACTGTCATAGCGAATTATTTAAGTACTTGGGAC 154929
                              i    vv      i     v v  --     i          v v  
  genome_8_1202         82 ACTGTGGTAGCAAGATTACTGTGAAAG--AATTACTTAAGTACTTTGTAC 129

  scaffold286|s     154930 CATACTTAAGGAGTGTAACACTATGCCGTCACAAAATTAGGCTCATTATG 154979
                           v               i    ii  v i         v         v  
  genome_8_1202        130 AATACTTAAGGAGTGTGACACCGTGACATCACAAAATAAGGCTCATTTTG 179

  scaffold286|s     154980 ACAAAA-------------TGCAGGA----------------------AT 154994
                                 ------------- i     ----------------------  
  genome_8_1202        180 ACAAAATTTACCGTAATATTACAGGAACCTACAGTAATTACTGCAGGAAT 229

  scaffold286|s     154995 TCCAGTTTGTCAATCTCTACTGTGTTTTTAAGTCAGTAACCAAAATCAGA 155044
                              i      i v  vi            i  v              i  
  genome_8_1202        230 TCCGGTTTGTTACTCGTTACTGTGTTTTTGAGACAGTAACCAAAATCGGA 279

  scaffold286|s     155045 ATTTGCAACATAG 155057
                               i    v   
  genome_8_1202        280 ATTTACAACCTAG 292

Matrix = 20p45g.matrix
Kimura (with divCpGMod) = 15.92
Transitions / transversions = 1.00 (14/14)
Gap_init rate = 0.02 (4 / 177), avg. gap size = 9.25 (37 / 4)


358 12.12 1.47 2.99 scaffold286|size362275 155060 155127 (207410) rnd-1_family-542#Unknown 417 483 (24) m_b2011s001i60 95332

  scaffold286|s     155060 TTTGACACAA-AAAGTACACACCTTAAGGTTCCTGACATCAAAATAACAT 155108
                                  ii -        i    v         i               
  rnd-1_family-        417 TTTGACATGAGAAAGTACATACCTAAAGGTTCCTAACATCAAAATAACAT 466

  scaffold286|s     155109 TTGTAAGAATTATCTCATT 155127
                              v     --  i i   
  rnd-1_family-        467 TTGGAAGAA--ATTTTATT 483

Matrix = 20p45g.matrix
Kimura (with divCpGMod) = 13.48
Transitions / transversions = 3.00 (6/2)
Gap_init rate = 0.04 (3 / 67), avg. gap size = 1.00 (3 / 3)


1873 12.41 0.69 0.34 scaffold286|size362275 156046 156336 (206201) C rnd-1_family-194#Unknown (2401) 292 1 m_b2012s001i3 95334

  scaffold286|s     156046 CATAAATGATTGAAATGATTCCATTGGGCTTGTGTGTCTTAGCTCTAAAA 156095
                             v               i           viv                 
C rnd-1_family-        292 CAGAAATGATTGAAATGACTCCATTGGGCTAAGGTGTCTTAGCTCTAAAA 243

  scaffold286|s     156096 GGAGCTAGTTATTTCAAAAACTAACTGTTTAGATCTCTCTGTTCGTAAAA 156145
                            v                  -   ii           v     v      
C rnd-1_family-        242 GCAGCTAGTTATTTCAAAAA-TAATCGTTTAGATCTCGCTGTTAGTAAAA 194

  scaffold286|s     156146 TTGTAAGCAGTCTGTTGGAGTCCCAATTTATCCCCTGA-TCTTACTAAAA 156194
                               ?       i  i i    vv vv  i     vi -i        v 
C rnd-1_family-        193 TTGTNAGCAGTCCGTCGAAGTCAAACATTGTCCCCAAAACCTTACTAACA 144

  scaffold286|s     156195 GTTAGTAAGAAGTGAGAAAGAATTCATGACTCCACCCCTTGAACCAACCG 156244
                                i                           i           i    
C rnd-1_family-        143 GTTAGCAAGAAGTGAGAAAGAATTCATGACTCCGCCCCTTGAACCGACCG 94

  scaffold286|s     156245 TTGAACCTCGTGTTAGCTATTCTGTCAGTAAAAAA-ATTACTTACAGTTT 156293
                               i? iv                ?         -v  i          
C rnd-1_family-         93 TTGAGNCCGGTGTTAGCTATTCTGTNAGTAAAAAATCTTGCTTACAGTTT 44

  scaffold286|s     156294 AACTAACAGAAGCACTAGTCTTACTAACAATTCATTTGCAGTG 156336
                                    vvvi  ?  i              i         
C rnd-1_family-         43 AACTAACAGTCTTACNAGCCTTACTAACAATTCGTTTGCAGTG 1

Matrix = 20p41g.matrix
Kimura (with divCpGMod) = 11.19
Transitions / transversions = 1.12 (19/17)
Gap_init rate = 0.01 (3 / 290), avg. gap size = 1.00 (3 / 3)


231 18.00 2.00 0.00 scaffold286|size362275 157370 157419 (205118) scaffold70|size833590_(dbseq-nr_219)_[486956,495640]#LTR/Copia 6653 6703 (1982) m_b2012s001i4 95335

  scaffold286|s     157370 GGCTGATGCTCCCTCCTACAAACAAGCCATGAATAG-CCCCATGCCAAGA 157418
                              v   iv           vv        v  i  -  i      i   
  scaffold70|si       6653 GGCAGATAGTCCCTCCTACACCCAAGCCATCAACAGTCCTCATGCCGAGA 6702

  scaffold286|s     157419 A 157419
                            
  scaffold70|si       6703 A 6703

Matrix = 20p41g.matrix
Kimura (with divCpGMod) = 18.26
Transitions / transversions = 0.80 (4/5)
Gap_init rate = 0.02 (1 / 49), avg. gap size = 1.00 (1 / 1)


278 34.25 8.33 1.04 scaffold286|size362275 157491 157670 (204867) scaffold157|size495311_(dbseq-nr_565)_[143998,152670]#LTR/Copia 6835 7027 (1646) m_b2012s001i5 95335

  scaffold286|s     157491 TTCCTTATGCTTCAGTTGAAAAGTTCAAGGCCTCCTATTGTGTTCCTGGA 157540
                               vv   v  i  iii i         - viv  vi  ii i v   v
  scaffold157|s       6835 TTCCAAATGGTTTAGCCAAGAAGTTCAAG-CGCGCTTCTGCATCCGTGGT 6883

  scaffold286|s     157541 GATATGCAACTGGTTGGTGTTGACTTCTGTGAGACATGGACTCCTTTTGT 157590
                             i v   iv v vv  v     i    v   i  v   i v  vv    
  scaffold157|s       6884 GACAGGCAGATCGAAGGAGTTGATTTCTTTGAAACCTGGGCACCGGTTGT 6933

  scaffold286|s     157591 ACAATTGATCA---------------TGATCTTTGCTTTGCAATCAAATC 157625
                                v  i  ---------------  i i  v   vi  ivvii  iv
  scaffold157|s       6934 ACAATGGACCACTGTGCGCTCTATGTTGGTTTTAGCTACGCGTATGAACA 6983

  scaffold286|s     157626 TTGCCATTGCCCAAGCTGACAATTATACTTGCATTTGTCCATGCT 157670
                            v iivi      i      -    iivi   v  i  i      
  scaffold157|s       6984 TGGTTTCTGCCCAGGCTGAC-ATTACGGCTGCCTTCGTTCATGCT 7027

Matrix = 20p41g.matrix
Kimura (with divCpGMod) = 41.68
Transitions / transversions = 1.10 (32/29)
Gap_init rate = 0.02 (3 / 179), avg. gap size = 5.67 (17 / 3)

245 34.47 13.19 1.98 scaffold286|size362275 157509 157872 (204665) scaffold3|size1191850_(dbseq-nr_493)_[349346,364513]#LTR/Copia 13334 13737 (1431) m_b2012s001i7 95335

  scaffold286|s     157509 AAAAGTTCAAGGCCTCCTATTGTGTTCCTGGAGATATGCAACTGGTTGGT 157558
                            i  i     i   vvv vi   i v v   v  i     iv v vv  i
  scaffold3|siz      13334 AGAAATTCAAAGCCAGGTTCTGTATACGTGGTGACATGCAGATTGAAGGC 13383

  scaffold286|s     157559 GTTGACTTCTGTGAGACATGGACTCCTTTTGTACAATTGATC-------- 157600
                                     vi     v   i v  vv    v    v  i --------
  scaffold3|siz      13384 GTTGACTTCTTCGAGACTTGGGCACCAGTTGTCCAATGGACCACCGTGCG 13433

  scaffold286|s     157601 -------ATGATCTTTGCTTTGCAATCAAATCTTGCCATTGCCCAAGCTG 157643
                           -------        v  iviv iviiv  i    iivii  i  i ii 
  scaffold3|siz      13434 CTCCATGATGATCTTGGCCACCCGCCTCAACCTTGTTTCCGCTCAGGTCG 13483

  scaffold286|s     157644 ACAATTATACTTGCATTTGTCCATGCTGAACTAAACATAAATTAACATAT 157693
                             -  i ivvii  v  i  v      vvv  viiivi i iv i     
  scaffold3|siz      13484 AC-ATCACTGCCGCCTTCGTGCATGCTCCCCTTGGTCCAGACGAGCATAT 13532

  scaffold286|s     157694 TTTTGCTCA--AAGTGGCCGG-TTCCAAC--CATGGGTCTAATCTCATCT 157738
                             v  ii  --  viv  i  -       --v    ---   i  vi ii
  scaffold3|siz      13533 TTATGTCCATCAACCTGCTGGTTTCCAACGTGATGG---TAACCTAGTTC 13579

  scaffold286|s     157739 ACAAAGTTTACCAATTGAGGTAT----TTCA--AGT------ATAAC-TC 157775
                           v    v iv vv   i ivi   ----   i--   ------ii   -  
  scaffold3|siz      13580 TCAAACTCAAGAAATCGGTATATGGTCTTCGCCAGTCCTCCCGCAACTTC 13629

  scaffold286|s     157776 TGCCACT-------TGGG------GGTG--CAAGGTTTGACTCCATCTAG 157810
                            v   i -------  i ------ v  --     v  i         iv
  scaffold3|siz      13630 TTCCATTACCTCTCTGAGCACCTCGTTGCCCAAGGATTAACTCCATCTGC 13679

  scaffold286|s     157811 ATTGGATCCTTGTTTCTTGTTCTCGGGAAATCAGTCATTGAATCAGTTTA 157860
                           v vv     v  ii   -- iv i        vi      vivi   i  
  scaffold3|siz      13680 CTACGATCCATGCCTCT--TCATTGGGAAATCCATCATTGTGGTAGTCTA 13727

  scaffold286|s     157861 TCTTGACTTGAC 157872
                           iv    --    
  scaffold3|siz      13728 CGTTGA--TGAC 13737

Matrix = 20p41g.matrix
Kimura (with divCpGMod) = 41.36
Transitions / transversions = 1.12 (65/58)
Gap_init rate = 0.06 (20 / 363), avg. gap size = 2.80 (56 / 20)

289 30.33 10.56 1.71 scaffold286|size362275 157509 157669 (204868) scaffold70|size833590_(dbseq-nr_219)_[486956,495640]#LTR/Copia 6846 7020 (1665) m_b2012s001i6 95335

  scaffold286|s     157509 AAAAGTTCAAGGCCTCCTATTGTGTTCCTGGAGATATGCAACTGGTTGGT 157558
                            i     i  i   ivv vi  ii   v   v  ivvi   v i vv   
  scaffold70|si       6846 AGAAGTTTAAAGCCCGGTTCTGCATTCGTGGTGACCGACAAATAGAGGGT 6895

  scaffold286|s     157559 GTTGACTTCTGTGAGACATGGACTCCTTTTGTACAATTGATCA-----TG 157603
                                   i vi  i  i   i    vv v  v    v  i  -----i 
  scaffold70|si       6896 GTTGACTTTTTCGAAACGTGGGCTCCGGTAGTTCAATGGACCACTGTTCG 6945

  scaffold286|s     157604 ATCTTTGCT----TTG----CAATCA--AATCTTGCCATTGCCCAAGCTG 157643
                           i   v  v ----i  ----  vv  --  i    i vi   i       
  scaffold70|si       6946 GTCTATGATGGTGCTGGCCACACGCATGAACCTTGTCTCTGCTCAAGCTG 6995

  scaffold286|s     157644 ACA--ATTATACTTGCATTTGTCCATGC 157669
                              -- i ii ---        i     
  scaffold70|si       6996 ACATCACTGCA---GCATTTGTTCATGC 7020

Matrix = 20p41g.matrix
Kimura (with divCpGMod) = 35.75
Transitions / transversions = 1.29 (27/21)
Gap_init rate = 0.05 (8 / 160), avg. gap size = 2.50 (20 / 8)


337 26.74 2.33 0.00 scaffold286|size362275 159735 159820 (202717) C genome_2_10548#DNA (397) 88 1 m_b2012s001i8 95336

  scaffold286|s     159735 GAGACATGTAAAATCATT--GAGGAATAGAACAGTACGTTGATAGTGGTT 159782
                             i iii   v      v--         v  ii   v ivi        
C genome_2_1054         88 GAAATGCGTACAATCATGCAGAGGAATAGTACGATACCTCCGTAGTGGTT 39

  scaffold286|s     159783 CAAAGTCTAGCTGATGCTTCAAAATCAGTTCAATCTTG 159820
                                  i  v i iiv      i v i   i      
C genome_2_1054         38 CAAAGTCCAGATAACAGTTCAAAGTGAATTCGATCTTG 1

Matrix = 20p41g.matrix
Kimura (with divCpGMod) = 27.32
Transitions / transversions = 1.88 (15/8)
Gap_init rate = 0.01 (1 / 85), avg. gap size = 2.00 (2 / 1)


2090 6.06 0.38 0.00 scaffold286|size362275 160108 160371 (202166) C genome_1_8676#DNA (0) 267 3 m_b2012s001i9 95337

  scaffold286|s     160108 CTAGGTTGCAAATTACTCTTTTTGTTACTGTCACCAAAACCCCCGAAATA 160157
                                            v                          i     
C genome_1_8676        267 CTAGGTTGCAAATTACTGTTTTTGTTACTGTCACCAAAACCCCCAAAATA 218

  scaffold286|s     160158 TTAATGTCACAGTAATCATGGTATTTCCCCAAGAATTACTGTATATTCCC 160207
                              v                   v                          
C genome_1_8676        217 TTACTGTCACAGTAATCATGGTAATTCCCCAAGAATTACTGTATATTCCC 168

  scaffold286|s     160208 CAGTAATTTGGCAGGAGGAGTCTCATTGATTTCCCTAACCCCCGTCCTAA 160257
                                    v                     v          vii     
C genome_1_8676        167 CAGTAATTTTGCAGGAGGAGTCTCATTGATTACCCTAACCCCAACCCTAA 118

  scaffold286|s     160258 ATTGGTTTAAGTTAGACAGTCATTTCACTGTGACAAGAAGCGCCTTACCT 160307
                               i   v           v         i        v      v   
C genome_1_8676        117 ATTGATTTTAGTTAGACAGTAATTTCACTGCGACAAGAACCGCCTTCCCT 68

  scaffold286|s     160308 CC-AAAAAGGCAATATTACCCAGTAATCCTAAATTACTGGGGAATTACTG 160356
                             -                                               
C genome_1_8676         67 CCAAAAAAGGCAATATTACCCAGTAATCCTAAATTACTGGGGAATTACTG 18

  scaffold286|s     160357 GGCAATTTGCAACCT 160371
                             i            
C genome_1_8676         17 GGTAATTTGCAACCT 3

Matrix = 20p41g.matrix
Kimura (with divCpGMod) = 5.95
Transitions / transversions = 0.60 (6/10)
Gap_init rate = 0.00 (1 / 263), avg. gap size = 1.00 (1 / 1)


1651 23.71 3.88 1.79 scaffold286|size362275 160420 160857 (201680) genome_12_13260#DNA 3 449 (29) m_b2012s001i10 95338

  scaffold286|s     160420 AGTCGAAATTGACTTTGAACGTTTTGGAGGATGTCAAAC-ACTACTGGTG 160468
                               vi    v         vv  vv i   iv  i   - i   -  v 
  genome_12_132          3 AGTCTGAATTCACTTTGAACCATTACGGGGACTTCGAACCATTAC-GGAG 51

  scaffold286|s     160469 TGAC-ATACTATTCCTACATAGTATTGTACATAATACAACAAAAA-TCAG 160516
                            i i-             ii iv   v    vi  vv        -  ii
  genome_12_132         52 TAATTATACTATTCCTACGCAAGATTCTACAGGATTGAACAAAAAATCGA 101

  scaffold286|s     160517 TCATGTTGTGGTGTCTGATAATCTGTCTGTAGTTTACTGGTAATGACAAC 160566
                             i    v  v    v    i      i        i iiv      v i
  genome_12_132        102 TCGTGTTCTGTTGTCAGATAGTCTGTCCGTAGTTTATTAAGAATGACCAT 151

  scaffold286|s     160567 AGAAAATTGATCTCACACAGGTGCACAC-----TGATGTGGAATACTTCT 160611
                            i    ---  v  i i  v   ii i -----       v----     
  genome_12_132        152 AAAAAA---ATATCGCGCATGTGTGCGCGATTATGATGTGT----CTTCT 194

  scaffold286|s     160612 GAC-----TCA-CACTTT-GCTATCTGACATCAATGAAAGCATAGATAAC 160654
                           v  -----   -      -                 vv v i    v   
  genome_12_132        195 CACAATTTTCAACACTTTTGCTATCTGACATCAATGTCATCGTAGAAAAC 244

  scaffold286|s     160655 ATAATAATTTCCACATGATGGACGTTGAACCATTATCTCATTTGAGACTC 160704
                              vi      i  i  i     i           iv      v vi ii
  genome_12_132        245 ATACCAATTTCTACGTGGTGGACATTGAACCATTACATCATTTTATGCCT 294

  scaffold286|s     160705 ACAATGGCAGCTAATTTAAAGTGGTCATGTTGACAACCTGAGTGCACATG 160754
                            i         v     i i v   v  v ii vi       vviiii  
  genome_12_132        295 ATAATGGCAGCGAATTTGAGGAGGTGATCTCAAGGACCTGAGGTTGTGTG 344

  scaffold286|s     160755 GAGCTAAACTTAAGGTCTCAAAGTAGTCCCAAAGGACTTTGCAATCTTGC 160804
                                ii       v      ii            ii             
  genome_12_132        345 GAGCTGGACTTAAGCTCTCAAGATAGTCCCAAAGGGTTTTGCAATCTTGC 394

  scaffold286|s     160805 AAGGGTCTCAGGGG--GGATATTGAGGTCATAACAGTGGCAAAAGATATC 160852
                           vv         i  --        vviii i v     v v         
  genome_12_132        395 CCGGGTCTCAGAGGTTGGATATTGCCACTACACCAGTGCCCAAAGATATC 444

  scaffold286|s     160853 TGACA 160857
                                
  genome_12_132        445 TGACA 449

Matrix = 20p41g.matrix
Kimura (with divCpGMod) = 25.74
Transitions / transversions = 1.27 (57/45)
Gap_init rate = 0.04 (16 / 437), avg. gap size = 1.56 (25 / 16)


543 20.17 0.84 0.00 scaffold286|size362275 161133 161251 (201286) C rnd-4_family-116#Unknown (4) 2209 2090 m_b2012s001i11 95339

  scaffold286|s     161133 TTCAAATAACACTAAGGTGATATTTTTCTAACTCTGTTCATTC-TTTTCT 161181
                                       iii             v     iv?v   v -     ?
C rnd-4_family-       2209 TTCAAATAACACCGGGGTGATATTTTTCGAACTCCTNACATACGTTTTCN 2160

  scaffold286|s     161182 TGTGCAAAATTTCCAGGCAAACATAATACACTTCTCCAAGACCAATGTTA 161231
                           i i           v v    i i     v  i          v i v  
C rnd-4_family-       2159 CGCGCAAAATTTCCCGCCAAATACAATACCCTCCTCCAAGACCTACGGTA 2110

  scaffold286|s     161232 TTTGTATGTGCAAATTATCA 161251
                           ?  vvi        v   i 
C rnd-4_family-       2109 NTTTAGTGTGCAAAATATTA 2090

Matrix = 20p41g.matrix
Kimura (with divCpGMod) = 19.95
Transitions / transversions = 1.00 (12/12)
Gap_init rate = 0.01 (1 / 118), avg. gap size = 1.00 (1 / 1)


1657 14.60 11.41 1.94 scaffold286|size362275 161252 161628 (200909) C rnd-4_family-116#Unknown (292) 1921 1510 m_b2012s001i12 95339

  scaffold286|s     161252 GGCACTGCCTGTATGGAAAATGTGACTATTGGAATGCCTG-ATGC-AGTA 161299
                             v   ?        v         vii  ? v       -  ii- i  
C rnd-4_family-       1921 GGGACTNCCTGTATGTAAAATGTGAACGTTNGCATGCCTGCATATTAATA 1872

  scaffold286|s     161300 TGCAGGTATCCACAGCCAGGGTATGATACCACTTTATCAATGGTGCCTAT 161349
                                        vv        i      - v         i       
C rnd-4_family-       1871 TGCAGGTATCCACCCCCAGGGTACGATACC-CATTATCAATGATGCCTAT 1823

  scaffold286|s     161350 TTATATACTGTCAGTGCCTGTGTATGACTGGTCAGTTTCTGATTATAAAC 161399
                                     v                v i v      i           
C rnd-4_family-       1822 TTATATACTGGCAGTGCCTGTGTATGAATAGGCAGTTTTTGATTATAAAC 1773

  scaffold286|s     161400 AGTGAGTGCATATTTAGATAC-------------TGGCTC--------CG 161428
                              i     v ?    v    -------------   v  --------  
C rnd-4_family-       1772 AGTAAGTGCCTNTTTATATACGGGCATGTGTAGATGGGTCATACCTATCG 1723

  scaffold286|s     161429 TGCATATACATGCACTGCCTGTTTATACATGGGAATCAATCCCA------ 161472
                            i        v   --      v    v i   v          ------
C rnd-4_family-       1722 TACATATACAGGCA--GCCTGTGTATAAACGGGTATCAATCCCATCCCGT 1675

  scaffold286|s     161473 ----GCCTACTTGTATATGTACAGACACCACCAAAAATAGGCCCCAGATT 161518
                           ----      i v   i i i    ---    ?     vv    ? v   
C rnd-4_family-       1674 CCCTGCCTACCTTTATGTATGCAGA---CACCNAAAATTTGCCCNACATT 1628

  scaffold286|s     161519 CTGCCCA--CAT-ATATAGGGTCCCTCGCCAGCAT-GTTTACAGGTAGGC 161564
                                  --i  -   ? v ?      i       -            v 
C rnd-4_family-       1627 CTGCCCATTTATAATANACGNTCCCTCACCAGCATGGTTTACAGGTAGTC 1578

  scaffold286|s     161565 ATA------ATCTGCCAGTATTTATGCATGCCCTGCCTGCTTATAAATGG 161608
                              ------       v      v  v v  v  viv  i   ?      
C rnd-4_family-       1577 ATAATCTGTATCTGCCCGTATTTCTGAAGGCGCTTTATGTTTANAAATGG 1528

  scaffold286|s     161609 ACACTGATCCCATCCTCTCC 161628
                           i   i   --     i i  
C rnd-4_family-       1527 GCACCGAT--CATCCCCCCC 1510

Matrix = 20p41g.matrix
Kimura (with divCpGMod) = 15.43
Transitions / transversions = 0.80 (24/30)
Gap_init rate = 0.05 (18 / 376), avg. gap size = 2.83 (51 / 18)


2675 4.06 0.62 0.00 scaffold286|size362275 161641 161960 (200577) C genome_3_13440#DNA (0) 322 1 m_b2012s001i13 95340

  scaffold286|s     161641 TCCCCACCCCCAGCTATGGTGCAATAATTGCACCATACACTTTGATCAAA 161690
                                                                             
C genome_3_1344        322 TCCCCACCCCCAGCTATGGTGCAATAATTGCACCATACACTTTGATCAAA 273

  scaffold286|s     161691 TCCCAGATTTTCTTATGGTGCAATAATTGCACCATAAGCATTATATATGC 161740
                            i                                                
C genome_3_1344        272 TTCCAGATTTTCTTATGGTGCAATAATTGCACCATAAGCATTATATATGC 223

  scaffold286|s     161741 -CTAGCGTTCCCGTGTTATCATTTAAAAATGGCTTATGTCACTTCCCTCC 161789
                           -     i   v            v               v     v    
C genome_3_1344        222 TCTAGCATTCACGTGTTATCATTGAAAAATGGCTTATGTAACTTCGCTCC 173

  scaffold286|s     161790 AAATATTGATGCCAAGCCTCCATTACCTTTTGGGGGCAAATGA-TTTTTT 161838
                                                                i     -      
C genome_3_1344        172 AAATATTGATGCCAAGCCTCCATTACCTTTTGGGGGCGAATGAGTTTTTT 123

  scaffold286|s     161839 TTCATTTCTACACGAATCACATAGGAATCCTCCTCCTTATGGTGCAATAA 161888
                                      i   i v           v                    
C genome_3_1344        122 TTCATTTCTACGCGAGTAACATAGGAATCGTCCTCCTTATGGTGCAATAA 73

  scaffold286|s     161889 TTGCACTATAAGGATTAAGGTGGAGAAAGCTAGTAATGGTGCAATTATTG 161938
                                              i              v               
C genome_3_1344         72 TTGCACTATAAGGATTAAGATGGAGAAAGCTAGTTATGGTGCAATTATTG 23

  scaffold286|s     161939 CACCGTACGAAAAGGATGGGGA 161960
                                                 
C genome_3_1344         22 CACCGTACGAAAAGGATGGGGA 1

Matrix = 20p41g.matrix
Kimura (with divCpGMod) = 3.58
Transitions / transversions = 0.86 (6/7)
Gap_init rate = 0.01 (2 / 319), avg. gap size = 1.00 (2 / 2)


30 12.84 0.00 0.00 scaffold286|size362275 161967 162019 (200518) (AT)n#Simple_repeat 1 53 (0) c_b2012s251i0 95341

  scaffold286|s     161967 ATATATATATGTGTATATATGTGTATATATATATACATATACATATATAT 162016
                                     i i       i i            i     i        
  (AT)n#Simple_          1 ATATATATATATATATATATATATATATATATATATATATATATATATAT 50

  scaffold286|s     162017 ATA 162019
                              
  (AT)n#Simple_         51 ATA 53

Matrix = Unknown
Transitions / transversions = 1.00 (6/0)
Gap_init rate = 0.00 (0 / 52), avg. gap size = 0.0 (0 / 0)


2083 20.66 2.52 7.75 scaffold286|size362275 162020 162568 (199969) C rnd-4_family-116#Unknown (725) 1488 967 m_b2012s001i14 95339

  scaffold286|s     162020 A-ATGGAAATAAGACATCTACCACCTTCTCTGCCCACATAAATACCGCAC 162068
                            - ii    i    v  iv                     v    v   i
C rnd-4_family-       1488 ATACAGAAACAAGAAATTGACCACCTTCTCTGCCCACATATATACAGCAT 1439

  scaffold286|s     162069 CCAGCCAATATATTAGTGCTCTCTAAGTCTT--AAGAATTTTGTTCGCT- 162115
                                ?    v         v   i      --        --  v  i-
C rnd-4_family-       1438 CCAGCNAATAGATTAGTGCTGTCTGAGTCTTCAAAGAATTT--TTGGCCA 1391

  scaffold286|s     162116 GGGGCCTACTAGATTTCATGGTTCCCTAGGAGGGGCTGATCAAACTCATT 162165
                                vv ii i       vi    i   v  i                 
C rnd-4_family-       1390 GGGGCGGATCAAATTTCATTATTCCTTAGTAGAGGCTGATCAAACTCATT 1341

  scaffold286|s     162166 TTTACATCATGAGC-TTTCTAATAACATACCA----GGCTTCTTCAATCA 162210
                                    ii i -      i  --      ----     v ii     
C rnd-4_family-       1340 TTTACATCACAAACTTTTCTAGTA--ATACCATGCGGGCTTGTCTAATCA 1293

  scaffold286|s     162211 TGCAGTTGGCATATAAGGCATTCTTATTTTAGTGGGTGGGTCACTCTACT 162260
                            v   ivi  v iivi i    i       ii   vi     i     i 
C rnd-4_family-       1292 TTCAGCGAGCTTGCCGGACATTTTTATTTTGATGGTCGGGTCGCTCTATT 1243

  scaffold286|s     162261 TTGATCAGTATGTGCTCAGACAGTGCTTCTTGC---TTTTTTCTAAACAT 162307
                             ----------        - i     - v  ---         i   -
C rnd-4_family-       1242 TT----------TGCTCAGA-AATGCTT-TGGCCATTTTTTTCTAGACA- 1206

  scaffold286|s     162308 AAAATGCTTTGGCCACATCAATCTGTTTATATAGTGGACATGCCTTTATA 162357
                           ----- ------------      vii  i   v  v  i     v ?  
C rnd-4_family-       1205 -----G------------CAATCTTCCTACATACTGTACGTGCCTGTNTA 1173

  scaffold286|s     162358 TATACAGGTATGCCAGTATATACACAGGCATGCTTTAAGTACCAGTACCA 162407
                               ii vii           vi    iv i    i  i  ivi      
C rnd-4_family-       1172 TATATGGCCGTGCCAGTATATTTACAGAGACGCTTCAAATATGGGTACCA 1123

  scaffold286|s     162408 TCATCATCACCTCCTTCACATTCTCAACATACACCATCAGACATCATTGC 162457
                           v      v  i  i               i      v          iii
C rnd-4_family-       1122 ACATCATAACTTCTTTCACATTCTCAACACACACCAGCAGACATCATCAT 1073

  scaffold286|s     162458 CCATCATAAGATAACATCACTCTCATTAATTTTT--ACTGTCAAAACAGG 162505
                            i   i i   v v                    --  ii  v     vi
C rnd-4_family-       1072 CTATCGTGAGAGACCATCACTCTCATTAATTTTTTCACCATCCAAACACA 1023

  scaffold286|s     162506 AAAAGACGACCATGCCAAATTTGTATTACAGGCCTCTGGCCCTTGCTTCC 162555
                              ?   i    i v   i         iv   v      ii  ------
C rnd-4_family-       1022 AAANGACAACCACGACAAGTTTGTATTATTGGCATCTGGCTTTT------ 979

  scaffold286|s     162556 GCCATTATTTTCT 162568
                           - i  i    i  
C rnd-4_family-        978 -CTATCATTTCCT 967

Matrix = 20p41g.matrix
Kimura (with divCpGMod) = 22.26
Transitions / transversions = 1.92 (69/36)
Gap_init rate = 0.09 (48 / 548), avg. gap size = 1.15 (55 / 48)


2920 11.96 0.45 0.67 scaffold286|size362275 162580 163025 (199512) scaffold109|size879770_(dbseq-nr_434)_[335250,341653]#LTR/Gypsy 5953 6397 (7) m_b2012s001i15 95342

  scaffold286|s     162580 TGACATGAGCCAAGGTAGCCCATAGGGCATTTAGACCCACAC-CAGGATC 162628
                                              i vivi   v          v v-     i 
  scaffold109|s       5953 TGACATGAGCCAAGGTAGCTCCCCAGGCCTTTAGACCCAAAAACAGGACC 6002

  scaffold286|s     162629 TAAATTG-GCCCAAATCAATAAGCTTCCACGACAAAGGAAGTATAAACAC 162677
                             --   -              i       i                   
  scaffold109|s       6003 TA--TTGAGCCCAAATCAATAAACTTCCACAACAAAGGAAGTATAAACAC 6050

  scaffold286|s     162678 TTCACTTCTCAAGAAGTGTTGTCAAGAGAAAGACATGAATCGTTTTTCAC 162727
                                   v   i          vv     -                   
  scaffold109|s       6051 TTCACTTCACAAAAAGTGTTGTCTCGAGAA-GACATGAATCGTTTTTCAC 6099

  scaffold286|s     162728 AGAGAAACGCTTCACACCACAAGAAGTATTTCCCACCAAAATACTTCACA 162777
                              i    i       i           i      vv   i         
  scaffold109|s       6100 AGAAAAACACTTCACATCACAAGAAGTACTTCCCAAGAAAGTACTTCACA 6149

  scaffold286|s     162778 TCACAACAAGTCTTTTCATATAGAAATACTTCATGTTACAGATAAGTTTT 162827
                                          i vi       i    v        i         
  scaffold109|s       6150 TCACAACAAGTCTTTCCCCATAGAAACACTTGATGTTACAAATAAGTTTT 6199

  scaffold286|s     162828 CACAGGAAAAACTTCACAACTAGTCAAATGTGACACAAATCAATTCACCA 162877
                                vv            v       v             i   i    
  scaffold109|s       6200 CACAGTTAAAACTTCACAAATAGTCAATTGTGACACAAATCGATTTACCA 6249

  scaffold286|s     162878 TGAAAATTTCATGTTAAAAGCATGAGGACTGGTAGTTTGCAGTCCTCATT 162927
                                                          i      i           
  scaffold109|s       6250 TGAAAATTTCATGTTAAAAGCATGAGGACTGATAGTTTACAGTCCTCATT 6299

  scaffold286|s     162928 CTCAACCAATTAAATGGCTTATACAAATAATTTCCAATCAGCTGAAATGC 162977
                               v          i   i   v                i   i   i 
  scaffold109|s       6300 CTCACCCAATTAAATAGCTCATAAAAATAATTTCCAATCAACTGGAATAC 6349

  scaffold286|s     162978 ACTTTTTCTACCTCTTTATCTACAACTAATTTTCGGCTACTTCTGGCT 163025
                           vii        i  i       v     vv     v       i    
  scaffold109|s       6350 CTCTTTTCTACTTCCTTATCTAGAACTACGTTTCGCCTACTTCCGGCT 6397

Matrix = 20p41g.matrix
Kimura (with divCpGMod) = 12.62
Transitions / transversions = 1.30 (30/23)
Gap_init rate = 0.01 (5 / 445), avg. gap size = 1.00 (5 / 5)


809 26.27 0.42 0.84 scaffold286|size362275 163043 163280 (199257) C rnd-4_family-116#Unknown (1059) 1154 918 m_b2012s001i16 95343

  scaffold286|s     163043 ATATATACAGGCGCGTTTTTAGTACTGGTCCCATCATCGTCACCTCCTTC 163092
                               v     ivi  i  iv i  iv   v   v    i v  i  i   
C rnd-4_family-       1154 ATATTTACAGAGACGCTTCAAATATGGGTACCAACATCATAACTTCTTTC 1105

  scaffold286|s     163093 CTATTCTCAACATACACCATCAGAAATCATCACCCATCACAAGATAACAT 163142
                           vi          i      v    v       i i   iii   v v   
C rnd-4_family-       1104 ACATTCTCAACACACACCAGCAGACATCATCATCTATCGTGAGAGACCAT 1055

  scaffold286|s     163143 CACTCTCATTTATTGTTT-ACCATCAAAACAGGATGAGACGACTTTGCCA 163191
                                     v   v   -      v     vi vi?   i  ivi v  
C rnd-4_family-       1054 CACTCTCATTAATTTTTTCACCATCCAAACACAAAANGACAACCACGACA 1005

  scaffold286|s     163192 ATTTTGTATTACTAGCCTCTGGCTCTCCCATCATTATCATAGCTGCAAAT 163241
                            v         i i  v       i i i      vi viv        v
C rnd-4_family-       1004 AGTTTGTATTATTGGCATCTGGCTTTTCTATCATTTCCTCTGCTGCAAAA 955

  scaffold286|s     163242 TCTGATTTGCTTGTCGAAGACCATTATCGCATGCCATCA 163280
                           vi i           i vv  v     --   i   v  
C rnd-4_family-        954 ATTAATTTGCTTGTCAACTACAATTAT--CATACCAACA 918

Matrix = 20p41g.matrix
Kimura (with divCpGMod) = 31.65
Transitions / transversions = 1.07 (32/30)
Gap_init rate = 0.01 (3 / 237), avg. gap size = 1.00 (3 / 3)


14 19.86 0.00 6.98 scaffold286|size362275 163299 163344 (199193) (ATG)n#Simple_repeat 1 43 (0) m_b2012s252i0 95344

  scaffold286|s     163299 ATGCATGATGCATCTTCATCAAAATGCATGATGATGATCATGATGA 163344
                              -      -  vv v  v vi   -           v       
  (ATG)n#Simple          1 ATG-ATGATG-ATGATGATGATGATG-ATGATGATGATGATGATGA 43

Matrix = Unknown
Transitions / transversions = 0.17 (1/6)
Gap_init rate = 0.07 (3 / 45), avg. gap size = 1.00 (3 / 3)


14 9.55 0.00 0.00 scaffold286|size362275 164227 164249 (198288) (TAT)n#Simple_repeat 1 23 (0) m_b2012s252i1 95345

  scaffold286|s     164227 TATTATTATTATTATCATCATTA 164249
                                          i  i    
  (TAT)n#Simple          1 TATTATTATTATTATTATTATTA 23

Matrix = Unknown
Transitions / transversions = 1.00 (2/0)
Gap_init rate = 0.00 (0 / 22), avg. gap size = 0.0 (0 / 0)


2571 18.42 4.46 3.98 scaffold286|size362275 170671 171320 (191217) C rnd-5_family-29#Unknown (0) 1817 1165 m_b2012s001i17 95346

  scaffold286|s     170671 CTAAAAGTCCTTTGGTTGAGTTTAAATATTTATAAAAATCAATACGTTCA 170720
                               i iv ?   vi? i     i i      i      -   i v    
C rnd-5_family-       1817 CTAAGAAACNTTTTANTAAGTTTGAGTATTTACAAAAAT-AATGCCTTCA 1769

  scaffold286|s     170721 TCTTAGCATGAGTTTGTTGATATCTCTAATATGATTCCTACAACTTTTTT 170770
                              iii   i v             ii  i v       - iv    v -
C rnd-5_family-       1768 TCTCGACATAACTTTGTTGATATCTTCAACAAGATTCCT-CGTCTTTGT- 1721

  scaffold286|s     170771 CAAAAATGATTAACTGCTGAGAACGTAACCCCATTTTTGTTTGTC--CTT 170818
                            i  ?    ? i          v vv  ?   i  vi        --  ?
C rnd-5_family-       1720 CGAANATGANTGACTGCTGAGACCTGAANCCCGTTACTGTTTGTCGCCTN 1671

  scaffold286|s     170819 CTGCTTAAAAATTACAAATATCAACAGCTTTTCCACCATACCATCATACA 170868
                             v  iv v -  i     vv        i     i   i   iv i   
C rnd-5_family-       1670 CTCCTCTACA-TTGCAAATCGCAACAGCTCTTCCATCATGCCACAACACA 1622

  scaffold286|s     170869 CACAAAGCCAGGCCGCAAGGGGGAAGTAAGGGTGTGCTGCTGGGCCAACA 170918
                           v       v   ?i  i   v - i        -   v         ?  
C rnd-5_family-       1621 AACAAAGCAAGGNTGCGAGGTG-AGGTAAGGGT-TGCAGCTGGGCCANCA 1574

  scaffold286|s     170919 TTGGCCCAGCTGCACAATTGATGGTTCAGAACTTG-AAACTCATCC-CAC 170966
                                  i       i      v    ii  v  i-ii       ?-   
C rnd-5_family-       1573 TTGGCCCGGCTGCACGATTGATTGTTCGAAAATTACGGACTCATCNACAC 1524

  scaffold286|s     170967 ATTAATATTTTTCTCATATTGACATATCTTGATAAATTGTTATGTTTTCC 171016
                            v v     v              v              i        v 
C rnd-5_family-       1523 AGTCATATTGTTCTCATATTGACAGATCTTGATAAATTGCTATGTTTTGC 1474

  scaffold286|s     171017 TGGAATGGAAAGATACTTGTTTGATGTTTTTGATGCCTTTGCCTTTGTTC 171066
                           i    ii iv v           --       v      --------i  
C rnd-5_family-       1473 CGGAACAGGTATATACTTGTTTG--GTTTTTGCTGCCTT--------CTC 1434

  scaffold286|s     171067 TTTCTAAAATGGA-AGG----------------GAAACATTTC----TAC 171095
                              vv        -   ----------------    v  vi ----  i
C rnd-5_family-       1433 TTTGAAAAATGGANAGGATGTCATGGAAGATAAGAAAAATGCCCAAATAT 1384

  scaffold286|s     171096 TCATCAAGTTGACTGAGTTCT--TTTTTCATATTCTCTTCACTTTATCAC 171143
                            iv    -?ii v  -     --  v     i             i vi 
C rnd-5_family-       1383 TTTTCAA-NCAAATG-GTTCTCCTTATTCATGTTCTCTTCACTTTGTGGC 1336

  scaffold286|s     171144 CCATT-TTGATTCATTAAAACAAACTGGCTCTTTTCATTGGATGATGAGA 171192
                            i   -i  ---    vi       v  i          v          
C rnd-5_family-       1335 CTATTACTG---CATTTGAACAAACAGGTTCTTTTCATTTGATGATGAGA 1289

  scaffold286|s     171193 AATGTCAGCGAAGGT-GAACAATTATTCATAAGAGTATCAATGATGTATC 171241
                             v   i iv     -i  i   i          -  v     v      
C rnd-5_family-       1288 AAGGTCGGTTAAGGTAAAATAATCATTCATAAGA-TAGCAATGCTGTATC 1240

  scaffold286|s     171242 CATATCTCCAAAAAAGTCAGTTCAATCTTGATTTCATTGTAAACAGTAAC 171291
                                    --       iv      v          v           -
C rnd-5_family-       1239 CATATCTCC--AAAAGTCGTTTCAATATTGATTTCATGGTAAACAGTAA- 1193

  scaffold286|s     171292 AAGTTGTGATTATCGTGATGCAGAGCCAG 171320
                                        -i   iii    i   
C rnd-5_family-       1192 AAGTTGTGATTAT-ATGACATAGAGTCAG 1165

Matrix = 20p41g.matrix
Kimura (with divCpGMod) = 19.35
Transitions / transversions = 1.35 (66/49)
Gap_init rate = 0.05 (35 / 649), avg. gap size = 1.57 (55 / 35)


259 30.48 0.95 0.00 scaffold286|size362275 176207 176311 (186226) C rnd-1_family-465#Unknown (603) 106 1 m_b2012s001i18 95347

  scaffold286|s     176207 GTCCATGGCTTTCCTGTGTGGAGTGGGCATCCCCCTGTGGCATATTTGAG 176256
                                i  iiv?  i  ? ?viv?     i   iii     i  i v?  
C rnd-1_family-        106 GTCCACGGTCGNCCCGTNTNCGCNGGGCACCCCTTCGTGGCGTACTGNAG 57

  scaffold286|s     176257 CAGAAGTGCCACTGCAGGGTTGTGG-GGGCTAGCTCATGTGAGCACATTT 176305
                           ?  iivi v i i  v    v   ?- ?  i  vi vv?? i        
C rnd-1_family-         56 NAGGGTCGGCGCCGCCGGGTGGTGNAGNGCCAGGCCCGNNGGGCACATTT 7

  scaffold286|s     176306 TATTCC 176311
                           ii    
C rnd-1_family-          6 CGTTCC 1

Matrix = 20p41g.matrix
Kimura (with divCpGMod) = 29.40
Transitions / transversions = 1.91 (21/11)
Gap_init rate = 0.01 (1 / 104), avg. gap size = 1.00 (1 / 1)


1712 32.70 2.74 3.79 scaffold286|size362275 177150 178427 (184110) C rnd-5_family-176#Unknown (796) 2570 1306 m_b2012s001i19 95348

  scaffold286|s     177150 CCATCAGTGATTGTCTTGTGAGTGCCTGCTGCCAAAGCAGTGGATTATTT 177199
                             ii i  vi   ii?   vi     -   v ?vii  i --   - i i
C rnd-5_family-       2570 CCGCCGGTTGTTGCTNTGTCGGTGCC-GCTCCNCGGGCGG--GAT-ACTC 2525

  scaffold286|s     177200 C----TGCACATGTAGTCAATACCTCGG--TGCAGCGTGCACACTATTGC 177243
                            ----  v?      ?  i  -  i   --  -   v viv     vi  
C rnd-5_family-       2524 CGCTTTGANCATGTANTCGAT-CCCCGGCTTG-AGCTTTTCCACTAGCGC 2477

  scaffold286|s     177244 TGAAACAAAATCTGTTGGCAAGG-ATTCCCAATGACATGTCCACCTTTCC 177292
                           v vi  i  i  ivvi    i v-i v    vi?  i     iiivi? i
C rnd-5_family-       2476 GGTGACGAAGTCCTGCGGCAGGTTGTGCCCATCNACGTGTCCGTTGCNCT 2427

  scaffold286|s     177293 TCCTGAAAATTCATGCCCATATGTGTTGGTGTTGGTAGATTCCTTGGCAA 177342
                           ?? v   i  v   ----- iiv  ii -      i ? iv  iv i  i
C rnd-5_family-       2426 NNCGGAAGATGCAT-----TGCTTGCCG-TGTTGGCANACGCCCAGACAG 2383

  scaffold286|s     177343 TGGTTGTAGCATAAGCAATTTCTGCCTAACTG-TTGTTCCATGAGGTGAG 177391
                             i        ? iv     ii i  vi?i  -i   -   i?  vv ? 
C rnd-5_family-       2382 TGATTGTAGCANAGCCAATTCTTACCGGNTTGGCTGT-CCACNAGTGGNG 2334

  scaffold286|s     177392 TTTGGTATTCAAGATCTTGGAAGGTAATGTTTGTGGCCTCCAAAATGTAC 177441
                            vv  v vvv?  i  ii    ?  i     i i vv     ?? v?iii
C rnd-5_family-       2333 TGAGGAAAGGNAGGTCCCGGAANGTGATGTTCGCGTGCTCCANNAGNCGT 2284

  scaffold286|s     177442 TGGGAAGTCATCCTCCCTGTAAACTCTGCATGGTACTCATGCATAGCATT 177491
                             ?ivvi ? i  vi  v ii  i ii  i        v - iv   vvi
C rnd-5_family-       2283 TGNATCATNACCCGTCCGGCGAATTTCGCGTGGTACTCCT-CGGAGCTGC 2235

  scaffold286|s     177492 TTGGATGGTCAGTTGGACATGTCCCAATGCATTGGTTCCCATTGTTCCTC 177541
                           vi v     ii v  ?  i  iv ? iivi  i --i   iv  ? v --
C rnd-5_family-       2234 ACGTATGGTTGGGTGNACGTGCGCNAGCTTATCG--CCCCGGTGNTGC-- 2189

  scaffold286|s     177542 TGTCCACTAGTTTGGCTGTCACTGTCACCGTCAG-GAATGGTGAGTTTCC 177590
                           -  v ----- v    ivi      vv  vii? -          ? v  
C rnd-5_family-       2188 -GTGC-----TGTGGCCCCCACTGTGTCCCCTNGTGAATGGTGAGNTACC 2145

  scaffold286|s     177591 AGCTCACAACACTGGCACTG-CTGGCACTCC-CT--GTGTCAGTGGTAAG 177636
                           --------- i    v i  -v viv     -  --  v ?i    v i?
C rnd-5_family-       2144 ---------CGCTGGAATTGAGTCAGACTCCGCTAGGTCTNGGTGGGAGN 2104

  scaffold286|s     177637 GCAGTC------AGAAAGATGGAGCAATGGCAATGGATTGGTTGCTGGAA 177680
                           v i?  ------  vii  v    -i  v ? --   ii  vi     v 
C rnd-5_family-       2103 TCGNTCCATGCCAGTGGGAAGGAG-GATCGNA--GGACCGGGCGCTGGTA 2057

  scaffold286|s     177681 ATGGATGACCCTCATGATGTCATCAAACAGTGACACAGGAAAGGTCACTA 177730
                           ?i ? i v ? i     ii  i  i i   v    ?v       vv  vv
C rnd-5_family-       2056 NCGNACGTCNCCCATGACATCGTCGAGCAGAGACANCGGAAAGGAGACGT 2007

  scaffold286|s     177731 GTCATCCAGGGAAGGAAAGTCATCTGGTTGCA-TTTGGTGTGCAAAGAAA 177779
                             vvi  v ?vvv --     ?  ?  v    -ii?v  ?- ?      v
C rnd-5_family-       2006 GTGCCCCCGNCCTG--AAGTCNTCNGGGTGCAGCCNCGTN-GNAAAGAAC 1960

  scaffold286|s     177780 TTTCTTGGGTCTCAAAAGATAACCCATGTTATCTGCTAGCAGATGAGCAG 177829
                            v? vi i    iviv    vi    ?         iv   i -   vi 
C rnd-5_family-       1959 TGNCGCGAGTCTTCGTAGATCGCCCANGTTATCTGCCTGCAAA-GAGGGG 1911

  scaffold286|s     177830 TGTGAACACA-GCTTTGATGCCACCACTGCTGGTTGTTGAAAAAGGTTAC 177878
                           v i   vi i-    i vi     v  v  v  i   i i  i  viv? 
C rnd-5_family-       1910 GGCGAAAGCGTGCTTCGCCGCCACGACGGCGGGCTGTCGGAAGAGTCGNC 1861

  scaffold286|s     177879 AAACATGTAGAACTTTCTGGTAGAGATTACAGATCTCCCCTAGCAGAGAC 177928
                           ii iv  ? ??  i  i  i  ?  i v   vi    v  v iv  i v 
C rnd-5_family-       1860 GGATCTGNANNACCTTTTGATANAGGTGACACGTCTCACCGAAGAGGGCC 1811

  scaffold286|s     177929 AGAAGT----CCAAATA-GTAGCAATGCTAAGCTTGAGTCCCAG--CAGC 177971
                           viv   ---- ? ii  -  v      i v ii  i   i ?  --ivv 
C rnd-5_family-       1810 CACAGTTTCGCNAGGTANGTTGCAATGTTTAATTTAAGTTCNAGACTCCC 1761

  scaffold286|s     177972 AGAGATGATGGTGCTCAGTTGTC-ACAACTCATGAGCTTGAAGGCTTTTG 178020
                           v   ii i- v   - v i    -i ii - iiv     v ?v  i i  
C rnd-5_family-       1760 CGAGGCGG-GTTGC-CTGCTGTCCGCGGC-CGCCAGCTTCANCGCCTCTG 1714

  scaffold286|s     178021 TCAGCAATAGTTTGCTTTTCCAATTGTTCGCCAAATGCTCTTGCAAAC-- 178068
                           ii  ?iv v v  vv?i  vv v i? i    ivv      i?v v? --
C rnd-5_family-       1713 CTAGNGTTCGATTCGNCTTGGACTCNTCCGCCGCCTGCTCTCNGATNCGC 1664

  scaffold286|s     178069 AAAGGCTC-ATTTCTCCTTGCTTTCATAGGCGACAGGCAAGGATGCTCCC 178117
                             v ?i  -  ?  vi?    v ? ivi ?v i  ?  v         v 
C rnd-5_family-       1663 AATGNTTCGATNTCATNTTGCGTNCGGGGNAGGCANGCCAGGATGCTCAC 1614

  scaffold286|s     178118 ACCTTTCTCAGTAGTTTGAAGCATCGACATG-CCATCCCCTGGATTTGGG 178166
                           v        v iv  i vv   i ? i-i  -  i     v  i  i  ?
C rnd-5_family-       1613 CCCTTTCTCCGCCGTCTTCAGCGTNGG-GTGCCCGTCCCCGGGGTTCGGN 1565

  scaffold286|s     178167 TGTAGTTTGACAATATTGTCAATGGAGCCCTTGACAAAGAAGACTCCGCA 178216
                           i?i  i     i    i   i  ? vvi    ?ivi     ?  i   ii
C rnd-5_family-       1564 CNCAGCTTGACGATATCGTCGATNGTCTCCTTNGAGAAGAANACCCCGTG 1515

  scaffold286|s     178217 GTTGATTTTGATACCATGC-TGGCAAGACCAGAGTTGCATCCTCTCGTCT 178265
                           i i   i i   v      - v  -v     vvviiv   i v  i?  i
C rnd-5_family-       1514 ATCGATCTCGATCCCATGCATCGC-TGACCACTCCCTCATTCGCTTNTCC 1466

  scaffold286|s     178266 AGGTTGAGCTGATGGTCACCCATTTCTTTGGATGTTTGAAACATTGCCCA 178315
                             i  v   i       vi vi v v      i     i  ? vi     
C rnd-5_family-       1465 AGATTCAGCCGATGGTCCTCGGTGTGTTTGGACGTTTGGAANAGCGCCCA 1416

  scaffold286|s     178316 AATGATGGGTACTGCAGCATTG-CTCACAACCCTACAATGCCGTTTTGTT 178364
                           i    i   v i?  iv iv  - i ?  ??  -   i ii v   ?i i
C rnd-5_family-       1415 GATGACGGGGATNGCGCCGGTGTCCCNCANNCC-ACAGTATCCTTTNATC 1367

  scaffold286|s     178365 ATGGTCACTTGGTAGCTGATATAGAATGTTGAGGTCATCTCTTTTGGGGC 178414
                            iv i?  i     ?ii i i  v i?  i vv i vi   i   --v  
C rnd-5_family-       1366 ACCGCNACCTGGTANTCGGTGTACAGNGTCGCCGCCCCCTCCTTT--TGC 1319

  scaffold286|s     178415 TGTGGTGTTGGCG 178427
                               vi     i 
C rnd-5_family-       1318 TGTGCCGTTGGTG 1306

Matrix = 20p41g.matrix
Kimura (with divCpGMod) = 37.95
Transitions / transversions = 1.34 (230/172)
Gap_init rate = 0.05 (68 / 1277), avg. gap size = 1.22 (83 / 68)


1556 20.17 4.11 2.60 scaffold286|size362275 179770 180110 (182427) genome_9_1663#DNA 1 346 (85) m_b2012s001i20 95349

  scaffold286|s     179770 CCTTATAAGCCAAATTGTAGGTAACACCAGTGTATAAATAATCCTTGACT 179819
                             v        ii   i           i        i   iv iv i v
  genome_9_1663          1 CCGTATAAGCCGGATTATAGGTAACACCGGTGTATAAGTAACACCGGGCA 50

  scaffold286|s     179820 AGTTTCACTGACATTTGTTTCTTTTTGT-ATATAAATCACTAAAACAGAA 179868
                              i              v i   iv  -  v   vi i  v   i    
  genome_9_1663         51 AGTCTCACTGACATTTGTGTTTTTCAGTTATTTAATCCGCTCAAATAGAA 100

  scaffold286|s     179869 CCGAAAGCCTCAAGAGTAGTGTCCCTTTCTTACCAGCAATATGCCCATGT 179918
                            ii   v        i    v    i   vi          ii     i 
  genome_9_1663        101 CTAAAACCCTCAAGAATAGTTTCCCCTTCACACCAGCAATACACCCATAT 150

  scaffold286|s     179919 GTAAAGCTCCACATAAC----AATC--TGCCATGAAACCTCAGATGCTGT 179962
                              vv     v i ii ----i  i--    iv        v        
  genome_9_1663        151 GTATTGCTCCCCGTGGCTCCGGATTGTTGCCGAGAAACCTCCGATGCTGT 200

  scaffold286|s     179963 TGGAAGTCACCATACAACTCACGCACATGGTGGAGGAGTGGACAGCATGA 180012
                           i           i       i        v      i            i
  genome_9_1663        201 CGGAAGTCACCACACAACTCGCGCACATGTTGGAGGGGTGGACAGCATGG 250

  scaffold286|s     180013 ACGAGCAAGTTAGGCAAAATGGTGGGAGATGTGCAATGTAGGATTGCCAT 180062
                             i      vi           i     iv  i    -----     i i
  genome_9_1663        251 ACAAGCAAGGCAGGCAAAATGGCGGGAGGGGTACAAT-----ATTGCTAC 295

  scaffold286|s     180063 CTAGAAGTAA----ATAAGGTTTTGCGAAGATA---ACAAGTTTTTCACT 180105
                             v  v    ----i    v    v---     --- i  -        i
  genome_9_1663        296 CTTGATGTAATAGGGTAAGTTTTTT---AGATACCTATAA-TTTTTCACC 341

  scaffold286|s     180106 GTGTT 180110
                                
  genome_9_1663        342 GTGTT 346

Matrix = 20p41g.matrix
Kimura (with divCpGMod) = 20.13
Transitions / transversions = 1.79 (43/24)
Gap_init rate = 0.04 (14 / 340), avg. gap size = 1.64 (23 / 14)


322 14.29 0.00 2.04 scaffold286|size362275 180109 180158 (182379) rnd-5_family-689#LTR/Gypsy 8 56 (3522) m_b2012s001i21 95350

  scaffold286|s     180109 TTTTGCATCGGGGGCATTTTGGGGGCACTCAAAGCTAAATCATCATAACT 180158
                            ii                i         iiv -     i          
  rnd-5_family-          8 TCCTGCATCGGGGGCATTTCGGGGGCACTTGTA-CTAAACCATCATAACT 56

Matrix = 20p41g.matrix
Kimura (with divCpGMod) = 14.02
Transitions / transversions = 6.00 (6/1)
Gap_init rate = 0.02 (1 / 49), avg. gap size = 1.00 (1 / 1)


2590 7.57 0.30 0.30 scaffold286|size362275 180157 180487 (182050) rnd-5_family-689#LTR/Gypsy 423 753 (2825) m_b2012s001i22 95350

  scaffold286|s     180157 CTTGCAATGAACACACCCAAACTTAGAATTGTTGCAACAAGATTTCTTCA 180206
                                 v   i                          vi           
  rnd-5_family-        423 CTTGCATTGAGCACACCCAAACTTAGAATTGTTGCAAAGAGATTTCTTCA 472

  scaffold286|s     180207 CATCTGTAGTAGCATCATCACCATCTTGTTTCCTGTAACACATTCTGCAA 180256
                                              i           i                  
  rnd-5_family-        473 CATCTGTAGTAGCATCATCGCCATCTTGTTTTCTGTAACACATTCTGCAA 522

  scaffold286|s     180257 TATGTAGAGTTCTTCATATCATCAC-ATTGTTTTTCTTCGATGCTACTTG 180305
                                   i  v             -i  v  i      ii       i 
  rnd-5_family-        523 TATGTAGAATTATTCATATCATCACCGTTCTTCTTCTTCAGTGCTACTCG 572

  scaffold286|s     180306 CTCAGTAGTGCACTTGTTGGTTTGGCGTCAAGACCCACATGCATACTCAA 180355
                                                 i      i                 v  
  rnd-5_family-        573 CTCAGTAGTGCACTTGTTGGTTCGGCGTCGAGACCCACATGCATACTGAA 622

  scaffold286|s     180356 TCACCACTTGTTCATTCTTCTTATGTGCAATACCAGTGGTCAAACTATGC 180405
                                   i    i                                    
  rnd-5_family-        623 TCACCACTCGTTCGTTCTTCTTATGTGCAATACCAGTGGTCAAACTATGC 672

  scaffold286|s     180406 TTGCAAACAGAAACATTTCTCACAATCACATGGCACAAAATCAGACTGCC 180455
                                  -                                  i       
  rnd-5_family-        673 TTGCAAA-AGAAACATTTCTCACAATCACATGGCACAAAATCGGACTGCC 721

  scaffold286|s     180456 TCATCCAACGTGGTTGTCTTGTATGCAAATTC 180487
                             i       i   i         v   i   
  rnd-5_family-        722 TCGTCCAACGCGGTCGTCTTGTATTCAAGTTC 753

Matrix = 20p41g.matrix
Kimura (with divCpGMod) = 4.73
Transitions / transversions = 3.17 (19/6)
Gap_init rate = 0.01 (2 / 330), avg. gap size = 1.00 (2 / 2)


487 29.94 3.54 5.41 scaffold286|size362275 182065 182403 (180134) C rnd-1_family-814#DNA/PiggyBac (578) 431 99 m_b2012s001i23 95351

  scaffold286|s     182065 TTGCTGTGCTTTTGAGAATATTTTGTCAATTGATTGGATAGACTTCTTTT 182114
                                vv   viv v   ?  v iv  i ii  ii?   v      vvi 
C rnd-1_family-        431 TTGCTCGGCTGCAGTGAANATATCCTCGACCGACCNGATCGACTTCGACT 382

  scaffold286|s     182115 GATTGATGTACGGAGCAAAGCATGCCGAGATAATGACATCCATCTGTCTC 182164
                           vi i      ?vvvvi    iiiv v  vi    i   ? ?i i  vvi 
C rnd-1_family-        381 TGTCGATGTANTCTCTAAAGTGCTCGGATGTAATAACANCNGTTTGGGCC 332

  scaffold286|s     182165 ATGGCATCCACCAAGCTGTCATGAGCACCATTCAGATTTCTATGATCGTG 182214
                           v ?i          ivi      v  i     v     ? ----i  v  
C rnd-1_family-        331 TTNACATCCACCAAAGCGTCATGCGCGCCATTGAGATTNC----GTCCTG 286

  scaffold286|s     182215 -GATGTA-TGACCG-CAAGACTCCAAGCTTCTAGCTGTCCAGCTTGC-AT 182260
                           -    v -   iv -   v  -    -  i v i  i          -v 
C rnd-1_family-        285 TGATGAATTGATAGACAACAC-CCAA-CTCCAAACTATCCAGCTTGCTCT 238

  scaffold286|s     182261 TGACAATGGTTGAAAGGGCAATTGGGGCATTATG---TTATCACTTTGTA 182307
                                i- i v  i   i  v   ------    ---    ?    i vi
C rnd-1_family-        237 TGACAG-GATGGAGAGGACACTTG------TATGCTTTTATNACTTCGAG 195

  scaffold286|s     182308 GGGGTCCATG-----AACCATTTTAATTTAGATGGTAAACTAAATGGAGA 182352
                           v  i      -----   v  i --i    ---    vii v i v ?  
C rnd-1_family-        194 CGGATCCATGAAGTAAACAATCT--GTTTA---GGTATGTTTAGTTGNGA 150

  scaffold286|s     182353 GTACGGAGCCTGAGTGAGCTTCCATAGACATTTCATGTTGCAGTTCTGGT 182402
                           vivv  ?  ?v ivv v       v vv   i      ii  ?v   v i
C rnd-1_family-        149 TCTAGGNGCNAGGCAGTGCTTCCAGATCCATCTCATGTCACANGTCTCGC 100

  scaffold286|s     182403 C 182403
                            
C rnd-1_family-         99 C 99

Matrix = 20p41g.matrix
Kimura (with divCpGMod) = 36.91
Transitions / transversions = 0.92 (46/50)
Gap_init rate = 0.07 (24 / 338), avg. gap size = 1.25 (30 / 24)


439 13.85 0.00 0.00 scaffold286|size362275 182432 182496 (180041) rnd-5_family-690#Unknown 1 65 (830) m_b2012s001i24 95352

  scaffold286|s     182432 TCCGCAGTTATATTCTCTTTAATCCACTTGCAGAAGTCTAGCCATATGAT 182481
                                    i       ? i  v     i          v      i  i
  rnd-5_family-          1 TCCGCAGTTGTATTCTCNTCAAGCCACTCGCAGAAGTCTCGCCATACGAC 50

  scaffold286|s     182482 ATCGATCTTGTTGAC 182496
                              v         i 
  rnd-5_family-         51 ATCCATCTTGTTGGC 65

Matrix = 20p41g.matrix
Kimura (with divCpGMod) = 12.27
Transitions / transversions = 2.00 (6/3)
Gap_init rate = 0.00 (0 / 64), avg. gap size = 0.0 (0 / 0)

3272 13.75 5.26 1.05 scaffold286|size362275 182485 183035 (179502) rnd-5_family-690#Unknown 93 666 (229) m_b2012s001i25 95352

  scaffold286|s     182485 GATCTTGTTGACTGCCGCACATTGCTCTTCAAAATAGACACCAGACCCAG 182534
                              ?ii  v       i    v             i         v    
  rnd-5_family-         93 GATNCCGTGGACTGCCACACAGTGCTCTTCAAAATGGACACCAGAACCAG 142

  scaffold286|s     182535 GGTCATCATACCTGTTAAACATCACAGGCTCTCTGTAGACTTCATTTACT 182584
                               iv i            i                      i      
  rnd-5_family-        143 GGTCGACGTACCTGTTAAACGTCACAGGCTCTCTGTAGACTTCGTTTACT 192

  scaffold286|s     182585 TCATCAGATGTCAAAATGTTCGACTTGTTGGGTCTCTCGTTGTCGACACA 182634
                                i viv v  v   v v       v          v   v   i i
  rnd-5_family-        193 TCATCGGCCCTGAATATGGTGGACTTGTGGGGTCTCTCGATGTAGACGCG 242

  scaffold286|s     182635 TGAGAGTTCAGCAGAAATCTGCATAATCCCATCATATTTCCCACCAATCT 182684
                                    i  v        v        iv    i i   i  ?    
  rnd-5_family-        243 TGAGAGTTCGGCCGAAATCTGAATAATCCCGGCATACTCCCCGCCNATCT 292

  scaffold286|s     182685 CAATGTCGAATGAGACGAATACAGATTTTTCATCACAAATGATAAAGTGT 182734
                            i                    ? vi     i  i ii ?   i      
  rnd-5_family-        293 CGATGTCGAATGAGACGAATACNGCCTTTTCGTCGCGGANGATGAAGTGT 342

  scaffold286|s     182735 GCATTTGATCTATCTCTTGGGGGCTTGGGGGCATCAGGTGGAGTTGGCCA 182784
                               i       i           i       i  i v?         i 
  rnd-5_family-        343 GCATCTGATCTACCTCTTGGGGGCCTGGGGGCGTCGGCNGGAGTTGGCTA 392

  scaffold286|s     182785 GGGGACAAGTAAAACAAT------AGAACAAATTAGTAACTTGCGTGAAA 182828
                               ? v         ? ------ v              ??        
  rnd-5_family-        393 GGGGNCCAGTAAAACANTATCAAAATAACAAATTAGTAACNNGCGTGAAA 442

  scaffold286|s     182829 GTGGATTTTT---TGTGAAAACTCACCTCCGATGGGCTGGAAGCAGACCC 182875
                                     ---  i             v  i    i         ?  
  rnd-5_family-        443 GTGGATTTTTTGGTGCGAAAACTCACCTCGGACGGGCCGGAAGCAGANCC 492

  scaffold286|s     182876 CCCTGGCACTTCCTCATTGGCCAACTCTGT----------------CTTA 182909
                            i ?    v?       i     i      ----------------    
  rnd-5_family-        493 CTCNGGCAGNTCCTCATCGGCCAGCTCTGTTGTTGTCGGAGCAAAACTTA 542

  scaffold286|s     182910 GGTCGAAGGAACAATCAGATTGGAGGTTTGATGTGA---CGGAACCAGAA 182956
                             i               v        ---?     ---    i     i
  rnd-5_family-        543 GGCCGAAGGAACAATCAGCTTGGAGGT---NTGTGATTCCGGAGCCAGAG 589

  scaffold286|s     182957 GAGTTGTCAGCTTCATCATCAAATCCCTCGCACTTATTGTGAGCCCATGC 183006
                            i  i            i? i   i     ---  v i?           
  rnd-5_family-        590 GGGTCGTCAGCTTCATCGNCGAATTCCTCG---TTCTCNTGAGCCCATGC 636

  scaffold286|s     183007 ATCTGAC-TCATCAGGATCCAATCTTTCCT 183035
                           i    v -v    v        vi?     
  rnd-5_family-        637 GTCTGTCGGCATCCGGATCCAAATNTTCCT 666

Matrix = 20p41g.matrix
Kimura (with divCpGMod) = 10.66
Transitions / transversions = 1.68 (47/28)
Gap_init rate = 0.02 (11 / 550), avg. gap size = 3.18 (35 / 11)


302 9.52 0.00 0.00 scaffold286|size362275 185180 185221 (177316) rnd-5_family-693#Unknown 421 462 (4723) m_b2012s001i26 95353

  scaffold286|s     185180 TCAGAGTGGTAGCTTGGAAGCTAACTGATCCCACAACCTAAC 185221
                                   v                     i ? i v     
  rnd-5_family-        421 TCAGAGTGTTAGCTTGGAAGCTAACTGATCTCNCGAGCTAAC 462

Matrix = 20p41g.matrix
Kimura (with divCpGMod) = 7.97
Transitions / transversions = 1.00 (2/2)
Gap_init rate = 0.00 (0 / 41), avg. gap size = 0.0 (0 / 0)


1209 15.13 16.27 0.34 scaffold286|size362275 185222 185473 (177064) genome_8_12029#DNA 1 292 (0) m_b2012s001i27 95354

  scaffold286|s     185222 CTAGGTTGTAAACTCTGG-----------CGGAATTCCGTGTTATTCCGG 185260
                                       i  i  -----------        i i    i   i 
  genome_8_1202          1 CTAGGTTGTAAATTCCGGAGGAATTCCGGCGGAATTCTGCGTTACTCCAG 50

  scaffold286|s     185261 AATATTTGCTATTTTTCACAGTAACGTGATTACTGTGGCAGTGAAATTAC 185310
                                   v  v    v        i            i  ii i     
  genome_8_1202         51 AATATTTGGTAATTTTGACAGTAACATGATTACTGTGGTAGCAAGATTAC 100

  scaffold286|s     185311 TGTGAAAAACTAACTAATGT-TTTTGTACA-TACTTAAGGACTGTG---- 185354
                                  i v v   v v  -i        -          v    ----
  genome_8_1202        101 TGTGAAAGAATTACTTAAGTACTTTGTACAATACTTAAGGAGTGTGACAC 150

  scaffold286|s     185355 ------------------------TTTTGACAAAATCTACTGAAATATTT 185380
                           ------------------------            i   i v      v
  genome_8_1202        151 CGTGACATCACAAAATAAGGCTCATTTTGACAAAATTTACCGTAATATTA 200

  scaffold286|s     185381 CCAGAATCTAGAGTTATTACTGGAGGAGTTCTGATTTGTTACTGGTTACT 185430
                            vi   i   v   v       v    i   i i         v      
  genome_8_1202        201 CAGGAACCTACAGTAATTACTGCAGGAATTCCGGTTTGTTACTCGTTACT 250

  scaffold286|s     185431 AAGTTTTTGAGACAGTAAACCAAAATTGGAATTTACAACCTAG 185473
                           iv              -         i                
  genome_8_1202        251 GTGTTTTTGAGACAGT-AACCAAAATCGGAATTTACAACCTAG 292

Matrix = 20p41g.matrix
Kimura (with divCpGMod) = 14.77
Transitions / transversions = 1.38 (22/16)
Gap_init rate = 0.02 (6 / 251), avg. gap size = 7.00 (42 / 6)


2754 21.23 4.61 4.08 scaffold286|size362275 185475 186103 (176434) rnd-5_family-693#Unknown 456 1082 (4103) m_b2012s001i28 95355

  scaffold286|s     185475 AGCTAACTGATTT--TGTTTTTGTGAGTGA--TTGTTCACATGACATGAG 185520
                                     v  -- v          i  -- v vvii  ii vi   v
  rnd-5_family-        456 AGCTAACTGAGTTAGTTTTTTTGTGAGCGAGATAGGGTGCACAAGGTGAT 505

  scaffold286|s     185521 TTCT-CTGTTGTACACCACGTGTGCGAGTTCTTCTGCACATGCAATG--- 185566
                             v -i v   i    v i ii  i   v v     i          ---
  rnd-5_family-        506 TTATATTTTTGCACACAATGCATGTGAGATGTTCTGTACATGCAATGATG 555

  scaffold286|s     185567 TGAGTTA----GTTTTTTCACAAAGCATGCAAGATGTTTGC-ATGTGTGA 185611
                                  ----      vviii  v i   i     v  i - i      
  rnd-5_family-        556 TGAGTTACGTAGTTTTTGGGTGAATCGTGCGAGATGGTTACCACGTGTGA 605

  scaffold286|s     185612 TAAACACACATTATCAAGAAAATATGCAATATTTATAATTTAAGA-TGTG 185660
                           v     i   v      -    i       -i   v  v    v -  i 
  rnd-5_family-        606 AAAACATACAATATCAA-AAAACATGCAAT-CTTAAAAATTAACACTGCG 653

  scaffold286|s     185661 CTTGCTTCATGCAAATCCTACATTTTGAAAACGTTGTCATTGG-GACTTG 185709
                             i   vi       v   v     iiv    i i     i v-     v
  rnd-5_family-        654 CTCGCTGTATGCAAAACCTTCATTTCATAAACATCGTCATCGCCGACTTT 703

  scaffold286|s     185710 GTGAATACGCTTTGATGTCATTCTGAAGTCTTCAATGGGCGTTTTTGTCT 185759
                                 i v   vv            v       v v   i vv--    
  rnd-5_family-        704 GTGAATGCTCTTACATGTCATTCTGATGTCTTCATTTGGCATAA--GTCT 751

  scaffold286|s     185760 TACCAAGACATTTTTGACCAGGAGAAGTACAATGATTTACTTTATGAGTT 185809
                            v      -     ------               i iii v v   i v
  rnd-5_family-        752 TCCCAAGA-ATTTT------GGAGAAGTACAATGACTCGTTATTTGAATG 794

  scaffold286|s     185810 GCACCATCACAAGAACCTTATAACAAATTGTTATGCACTGTACTACTCCA 185859
                           i     v v               vviiv           i   i     
  rnd-5_family-        795 ACACCAGCCCAAGAACCTTATAACCCGCAGTTATGCACTGCACTGCTCCA 844

  scaffold286|s     185860 CATTACCCCTTATGTTGATATACACACTTCAGAAGATGCAACAGCCCC-A 185908
                           v   v     i- v           i     v     v  i  i    - 
  rnd-5_family-        845 AATTCCCCCTC-TTTTGATATACACGCTTCATAAGATTCAGCAACCCCCA 893

  scaffold286|s     185909 TGCCCAACATTCAAGAGGAGTTAGTTCCTTGTATTCTGCTGCACATGATA 185958
                             v        i ii       ----        v         i     
  rnd-5_family-        894 TGACCAACATTTAGAAGGAGTT----CCTTGTATGCTGCTGCACGTGATA 939

  scaffold286|s     185959 TTTTTTGCATGTACTAGGCTTGTTTTTGGCATGAGAACTCCAACAAAGCA 186008
                               v  i  i iv  v    v    v   i   v         vi  ii
  rnd-5_family-        940 TTTTGTGTATATGATATGCTTCTTTTAGGCGTGATAACTCCAACTGAGTG 989

  scaffold286|s     186009 ATATAGTACACCAAAATGATATGCTCAAACCACTATTTGCAGAATGACAA 186058
                           i  vi i       v  vv             iv  v             
  rnd-5_family-        990 GTAAGGCACACCAATATTTTATGCTCAAACCATAATATGCAGAATGACAA 1039

  scaffold286|s     186059 GCAGCAGTGAGGCTACCTCCATATAATAGTCATGTAATTGCTGCA 186103
                               i i           i   - -        i    v      
  rnd-5_family-       1040 GCAGTAATGAGGCTACCTTCAT-T-ATAGTCATATAATAGCTGCA 1082

Matrix = 20p41g.matrix
Kimura (with divCpGMod) = 22.44
Transitions / transversions = 1.02 (66/65)
Gap_init rate = 0.04 (27 / 628), avg. gap size = 1.26 (34 / 27)


86 0.00 0.00 0.00 scaffold286|size362275 186104 186179 (176358) (GAGACAG)n#Simple_repeat 1 76 (0) c_b2012s251i1 95356

  scaffold286|s     186104 GAGACAGGAGACAGGAGACAGGAGACAGGAGACAGGAGACAGGAGACAGG 186153
                                                                             
  (GAGACAG)n#Si          1 GAGACAGGAGACAGGAGACAGGAGACAGGAGACAGGAGACAGGAGACAGG 50

  scaffold286|s     186154 AGACAGGAGACAGGAGACAGGAGACA 186179
                                                     
  (GAGACAG)n#Si         51 AGACAGGAGACAGGAGACAGGAGACA 76

Matrix = Unknown
Transitions / transversions = 1.00 (0/0)
Gap_init rate = 0.00 (0 / 75), avg. gap size = 0.0 (0 / 0)


2754 21.23 4.61 4.08 scaffold286|size362275 186180 186330 (176207) rnd-5_family-693#Unknown 1083 1239 (3946) m_b2012s001i28 95355

  scaffold286|s     186180 AAATGATA---AAAGAGA------------CCTG-TGACGATGCAGGAGT 186213
                           vi iiiv ---    v  ------------    -   v           
  rnd-5_family-       1083 CGACAGGAGGCAAAGTGATACATTTTTCCTCCTGCTGAAGATGCAGGAGT 1132

  scaffold286|s     186214 CAAGCTGTGTCTAAGCTCATTAATACTTAGATAAAGTTCA---TGCTAAA 186260
                           i  ii       ---  v   i   v              ---       
  rnd-5_family-       1133 TAAATTGTGTCT---CTAATTGATAATTAGATAAAGTTCAAATTGCTAAA 1179

  scaffold286|s     186261 ACATCCTTAATGATTAAAAGCACAAACCAACCGTTTCACACTATCT-TCT 186309
                           i   v          ---v   -  i   -----    ii--    -   
  rnd-5_family-       1180 GCATACTTAATGATT---TGCA-AAGCCA-----TTCATG--ATCTATCT 1218

  scaffold286|s     186310 CTGATGTAATGGTGTTCCATT 186330
                            i  i  iv v  v   i i 
  rnd-5_family-       1219 CCGACGTGCTTGTTTTCTACT 1239

Matrix = 20p41g.matrix
Kimura (with divCpGMod) = 22.44
Transitions / transversions = 1.55 (17/11)
Gap_init rate = 0.13 (19 / 150), avg. gap size = 1.79 (34 / 19)


2102 13.54 0.54 2.47 scaffold286|size362275 186365 186735 (175802) rnd-5_family-693#Unknown 1192 1555 (3630) m_b2012s001i29 95357

  scaffold286|s     186365 GAATTGCAAAGCCATTTGTAACGTATCTCTGACCTGCTTGTTGTCTTCTT 186414
                             v             ii i iv      i   v        v   v   
  rnd-5_family-       1192 GATTTGCAAAGCCATTCATGATCTATCTCCGACGTGCTTGTTTTCTACTT 1241

  scaffold286|s     186415 TTGCTGGCTTTTGATGTGCCTTGTGATTGTCTTTTGTGTAATCT-TTTTC 186463
                           i -               i               i    ?   i-     
  rnd-5_family-       1242 CT-CTGGCTTTTGATGTGTCTTGTGATTGTCTTTCGTGTNATCCCTTTTC 1290

  scaffold286|s     186464 TTCTCTTTCTTTGCTGCAATGTCTTTATAATACAGTTTGCAGTTTGTAAT 186513
                                 ?  ?            v ?i  ----  ---         vv  
  rnd-5_family-       1291 TTCTCTNTCNTTGCTGCAATGTATNCAT----CA---TGCAGTTTGACAT 1333

  scaffold286|s     186514 TATCATCAAAGGGGCAGAACCTCATGCCAATCACACCCTGTTCTCTCTTC 186563
                           i   iv             i  i  vv  ?         v  v       
  rnd-5_family-       1334 CATCGGCAAAGGGGCAGAATCTTATTACANTCACACCCTTTTGTCTCTTC 1383

  scaffold286|s     186564 CCCAGCTCATTGAGTGGTTGGTCATTGAACTGAGAACTGTTTCTATAGTT 186613
                                v  -   v        i                      i     
  rnd-5_family-       1384 CCCAGATC-TTGTGTGGTTGGCCATTGAACTGAGAACTGTTTCTGTAGTT 1432

  scaffold286|s     186614 TGCACACATGTTGCACCTCCTCCTAAAATCATCCTTGATCTCATGATTGG 186663
                           iv    i                 iv                  ii   v
  rnd-5_family-       1433 CCCACATATGTTGCACCTCCTCCTGTAATCATCCTTGATCTCATAGTTGT 1482

  scaffold286|s     186664 GT-GGTCCTCCACTAAATTGTTCTCACAAATGACTCTTGCAGCTACTAAC 186712
                             -     v                  i     i i        i   i 
  rnd-5_family-       1483 GTGGGTCCACCACTAAATTGTTCTCACGAATGATTTTTGCAGCTGCTAGC 1532

  scaffold286|s     186713 CTGCAAAATTCACACTGTTTTTC 186735
                                 v     iv     i   
  rnd-5_family-       1533 CTGCAATATTCATTCTGTTCTTC 1555

Matrix = 20p41g.matrix
Kimura (with divCpGMod) = 14.01
Transitions / transversions = 1.33 (28/21)
Gap_init rate = 0.03 (11 / 370), avg. gap size = 1.00 (11 / 11)


1456 26.74 0.88 2.00 scaffold286|size362275 186747 187200 (175337) rnd-1_family-221#Unknown 1 449 (4832) m_b2012s001i30 95358

  scaffold286|s     186747 GCAAAACTCCGTCTGGATATGAGTAATAGTAATACAATCTACTTTACTGT 186796
                             i       i       i         v  ------    i     i  
  rnd-1_family-          1 GCGAAACTCCATCTGGATGTGAGTAATACTA------TCTATTTTACCGT 44

  scaffold286|s     186797 AAGTATAGTTACAAAAC-AGTGTTAGGAAAGTATCAGGGAAAGTAATGGC 186845
                                         v i-  i  v         i          v ii  
  rnd-1_family-         45 AAGTATAGTTACAACATAAGCGTAAGGAAAGTACCAGGGAAAGTCACAGC 94

  scaffold286|s     186846 A--GTGTGTACATACATAAAGGACATAAGTTTTACACACGAAATACATCA 186893
                           i--        v         v  -      v   ?i    ivv      
  rnd-1_family-         95 GGTGTGTGTACTTACATAAAGCAC-TAAGTTGTACNTACGAGTGACATCA 143

  scaffold286|s     186894 TTGATTTACCAACAGTTCATTTCTGTAACTACCTTTGAAAAGCTTATGGT 186943
                           v i    v  i    v - iv  i   v    v vi  vvii  ?   vv
  rnd-1_family-        144 GTAATTTTCCGACAGAT-ACGTCCGTACCTACATGCGATCGACTNATGTG 192

  scaffold286|s     186944 TTCAATCCTTTTTTCAATTATGTTATTAGTAGCGCACTTTTCAAATTCCA 186993
                               v  v-     v  i  v    i v iii  vv v  v  v   vi 
  rnd-1_family-        193 TTCACTCG-TTTTTGAACTAGGTTACTCGCGACGATCATTGCATATTATA 241

  scaffold286|s     186994 ACACATCATTTTTATCCTACAACACTTGCTTTGGCATCAAGTGACCACTC 187043
                                 vi     i  v   i i    ivv  ii  vvv    v   v  
  rnd-1_family-        242 ACACATAGTTTTTGTCATACGATACTTAGGTTAACAAATAGTGCCCAATC 291

  scaffold286|s     187044 ATGTTCATGGAGAGTGATGAATCTTGATCATCAAGACTAACAACTCATGG 187093
                            i   v  vi       v      i v     iv  vii  i       v
  rnd-1_family-        292 ACGTTAATTAAGAGTGAGGAATCTCGTTCATCGCGAGCGACGACTCATGT 341

  scaffold286|s     187094 TAATTGATAGTTACAAATTGTCATCATCACAAGTGAGAAGTTTCTTTTAT 187143
                            vi  vvv  v  v    iiiiv    i?     vvv vi i   v    
  rnd-1_family-        342 TTGTTCTGAGATAAAAATCACTTTCATTNCAAGTCTTACATCTCTGTTAT 391

  scaffold286|s     187144 CAAGAGTGACTACATACTTCCATCAAGAGTGAC-AAGTACATTCATCACG 187192
                            i     v i        i  i           -i v   i   v     
  rnd-1_family-        392 CGAGAGTTATTACATACTCCCGTCAAGAGTGACTGATTACGTTCCTCACG 441

  scaffold286|s     187193 GGCAAAGA 187200
                           i vi    
  rnd-1_family-        442 AGAGAAGA 449

Matrix = 20p41g.matrix
Kimura (with divCpGMod) = 27.50
Transitions / transversions = 0.89 (56/63)
Gap_init rate = 0.03 (12 / 453), avg. gap size = 1.08 (13 / 12)


604 11.76 1.96 0.00 scaffold286|size362275 187308 187409 (175128) rnd-1_family-221#Unknown 528 631 (4650) m_b2012s001i31 95359

  scaffold286|s     187308 TATAA--AATATTTACTCCTTGGAACAAACACTTTCACCATCATTAATCT 187355
                                --   vi i    v  v           v  v  i          
  rnd-1_family-        528 TATAATTAATTCTCACTCATTCGAACAAACACTATCCCCGTCATTAATCT 577

  scaffold286|s     187356 GTTCCATCATTTCATCATATCCATCATCACCAGGTACTAAAGCAATCACA 187405
                                        i                    i        v  v   
  rnd-1_family-        578 GTTCCATCATTTCGTCATATCCATCATCACCAGGCACTAAAGCCATGACA 627

  scaffold286|s     187406 CATC 187409
                               
  rnd-1_family-        628 CATC 631

Matrix = 20p41g.matrix
Kimura (with divCpGMod) = 10.73
Transitions / transversions = 0.71 (5/7)
Gap_init rate = 0.01 (1 / 101), avg. gap size = 2.00 (2 / 1)


314 20.51 7.69 0.00 scaffold286|size362275 187388 187465 (175072) scaffold63|size1124630_(dbseq-nr_381)_[616819,628943]#LTR/Gypsy 962 1045 (11080) m_b2012s001i32 95360

  scaffold286|s     187388 GGTACTAA--AGCAAT-CACAC---ATCCAGACTTAGAAATTAGTTTCCC 187431
                             i  i  --    i -  i  --- iv             vi viv   
  scaffold63|si        962 GGCACCAACAAGCAGTTCATACTGCACGCAGACTTAGAAATAGGGCACCC 1011

  scaffold286|s     187432 TAGATTTAGGTGAACCTAGAAACCTTAGGTTAGG 187465
                                     vviv           v        
  scaffold63|si       1012 TAGATTTAGGGCGCCCTAGAAACCTAAGGTTAGG 1045

Matrix = 20p41g.matrix
Kimura (with divCpGMod) = 20.90
Transitions / transversions = 1.00 (8/8)
Gap_init rate = 0.04 (3 / 77), avg. gap size = 2.00 (6 / 3)


463 27.08 0.69 0.00 scaffold286|size362275 187778 187921 (174616) scaffold63|size1124630_(dbseq-nr_381)_[616819,628943]#LTR/Gypsy 6058 6202 (5923) m_b2012s001i33 95361

  scaffold286|s     187778 TGCCATCTGTTTACTGGCTCTATATGGAAAGGCATAAGGGTGATAAATGG 187827
                            i  v  v      v i     i   vv   i  i   i   ivi v   
  scaffold63|si       6058 TACCTTCAGTTTACAGACTCTACATGCTAAGACACAAGAGTGGAGACTGG 6107

  scaffold286|s     187828 GATGAGAAAGATTAACATGAAGATGACAGATTCTTGGAGATTGAAAAGGA 187877
                             i     i  vv v i         i vi  i  iv  i v   v    
  scaffold63|si       6108 GACGAGAAGGAAAATCGTGAAGATGATATGTTTTTACAGGTAGAATAGGA 6157

  scaffold286|s     187878 GATCTGGAAAGAAATTTTTCGTCATAATAGTG-AGGACTAGAAAA 187921
                           i              v v  vv   v     i-  i       i 
  scaffold63|si       6158 AATCTGGAAAGAAATGTATCCACATCATAGTATAGAACTAGAAGA 6202

Matrix = 20p41g.matrix
Kimura (with divCpGMod) = 31.94
Transitions / transversions = 1.05 (20/19)
Gap_init rate = 0.01 (1 / 143), avg. gap size = 1.00 (1 / 1)


1396 13.40 6.69 3.04 scaffold286|size362275 187937 188190 (174347) C genome_8_12029#DNA (29) 263 1 m_b2012s001i34 95362

  scaffold286|s     187937 GTCCCAAAAACACAGTAACCAACACAGTAAACAGTATCGGATTTTACTGC 187986
                              i               v -----    -  i- i    v  i-    
C genome_8_1202        263 GTCTCAAAAACACAGTAACGA-----GTAA-CAA-ACCGGAATTC-CTGC 222

  scaffold286|s     187987 AGTAATTCTGGTCAGTTCC-----------GGT------TGTCAAAATGA 188019
                                  viv  vi     -----------   ------           
C genome_8_1202        221 AGTAATTACTGTAGGTTCCTGTAATATTACGGTAAATTTTGTCAAAATGA 172

  scaffold286|s     188020 GTCTTATTGTGTGACGTCACGACATCACAGTCCTTAAGTATTGAGCAAAG 188069
                            i      v     i      iii     v             vi     
C genome_8_1202        171 GCCTTATTTTGTGATGTCACGGTGTCACACTCCTTAAGTATTGTACAAAG 122

  scaffold286|s     188070 TACTTAAGTAAGTCTTTCTCAGTAATCTCACTATCACAGTAATCACGTTA 188119
                                      v      v         ii   i           i    
C genome_8_1202        121 TACTTAAGTAATTCTTTCACAGTAATCTTGCTACCACAGTAATCATGTTA 72

  scaffold286|s     188120 CTGTCAAAATTAGAAAATATTCCGGAGTAACGTGGAATTTTGCCGGAATT 188169
                                       vv        i         ii     ii         
C genome_8_1202         71 CTGTCAAAATTACCAAATATTCTGGAGTAACGCAGAATTCCGCCGGAATT 22

  scaffold286|s     188170 CCTCCGGAATTTACAACCTAG 188190
                                                
C genome_8_1202         21 CCTCCGGAATTTACAACCTAG 1

Matrix = 20p41g.matrix
Kimura (with divCpGMod) = 14.49
Transitions / transversions = 1.75 (21/12)
Gap_init rate = 0.04 (10 / 253), avg. gap size = 2.50 (25 / 10)


549 14.98 19.01 0.70 scaffold286|size362275 188198 188318 (174219) rnd-1_family-221#Unknown 1010 1152 (4129) m_b2012s001i35 95363

  scaffold286|s     188198 GGAATCTTCACTCTTGCTTCCACACTTCGCTGTGATTCTCTAAAACAAAA 188247
                                 vi                 i                       v
  rnd-1_family-       1010 GGAATCGCCACTCTTGCTTCCACACCTCGCTGTGATTCTCTAAAACAAAT 1059

  scaffold286|s     188248 AATGTGTAAGCAATATCACTCACAGA----------------------TT 188275
                            vi  i  v              i  ----------------------  
  rnd-1_family-       1060 ATCGTATATGCAATATCACTCACGGATAACAATTCCCACAGTTGCTTGTT 1109

  scaffold286|s     188276 TTTCTCTTTGGCATTCTAGTAACCAGCTCTTCAGAGT-TGCTTC 188318
                                i  iiv   i iv  -    i           - v    
  rnd-1_family-       1110 TTTCTTTTCATCATCCCTGT-ACCAACTCTTCAGAGTCTCCTTC 1152

Matrix = 20p41g.matrix
Kimura (with divCpGMod) = 14.99
Transitions / transversions = 1.57 (11/7)
Gap_init rate = 0.03 (3 / 120), avg. gap size = 8.00 (24 / 3)


5296 18.18 3.93 0.09 scaffold286|size362275 188312 189330 (173207) rnd-1_family-239#Unknown 1022 2079 (147) m_b2012s001i36 95364

  scaffold286|s     188312 TTGCTTCCACACTTTGCTGTGATTATCTAGAACAAAAATTTTGTACGAAA 188361
                                       i i         v    i      v  iv i  i v  
  rnd-1_family-       1022 TTGCTTCCACACCTCGCTGTGATTCTCTAAAACAAATATCGTATATGCAA 1071

  scaffold286|s     188362 TATCACTCACAGA---------------------GTTTT-CTCTTTGTCA 188389
                                     i  ---------------------     -  i  ii   
  rnd-1_family-       1072 TATCACTCACGGATAACAATTCCCACAGTTGCTTGTTTTTCTTTTCATCA 1121

  scaffold286|s     188390 TTCCTATACCAACTCTTCAGAGTCTCCTTCATGTATAATGCACTTGTCAT 188439
                            i   i                        i    i  v     i     
  rnd-1_family-       1122 TCCCTGTACCAACTCTTCAGAGTCTCCTTCGTGTACAAAGCACTCGTCAT 1171

  scaffold286|s     188440 TCCAGTGATTATATAGTACCGCCCTCCCATGAACGCCTTCCACTACAGGT 188489
                             i      i  i       i        i    v         i  v  
  rnd-1_family-       1172 TCTAGTGATCATGTAGTACCACCCTCCCACGAACTCCTTCCACTGCATGT 1221

  scaffold286|s     188490 CATGCATAGATGTATTCTCTGCAATCAATTTTCTCTCCTAGAAAGGCTTA 188539
                            v viv      i       v       i         i           
  rnd-1_family-       1222 CCTCTCTAGATGCATTCTCTCCAATCAACTTTCTCTCCCAGAAAGGCTTA 1271

  scaffold286|s     188540 CCTAGACTCGCACTCCCTACCAATATGTAGTTCTTCATCTTCATGCATTG 188589
                               i  ivv    v  v            vv      vv     i    
  rnd-1_family-       1272 CCTAAACCGTCACTACCAACCAATATGTAGAGCTTCATGATCATGTATTG 1321

  scaffold286|s     188590 TGTCCCCCC---TTTTGTAGTTCACATGTGATGATTTTAGTATGACTAAT 188636
                           i i      ---i      i     v  i  ?      v  ?   v    
  rnd-1_family-       1322 CGCCCCCCCCCGCTTTGTAATTCACCTGCGANGATTTTTGTNTGAGTAAT 1371

  scaffold286|s     188637 GAAT----AATGA--TCAATAAGAATACTGCCAACACTTACTTA-AAAAG 188679
                           vvi ----  ?i --    v    vv i  i   v         -     
  rnd-1_family-       1372 CCGTTTTAAANAAACTCAAAAAGATGATTGTCAAGACTTACTTAGAAAAG 1421

  scaffold286|s     188680 CCTTCTGCAAAGCATTGTGGAAGTTGCAGGTCAGATTCTTATATTTAATA 188729
                                i   vv     i           vv       ii?   i  i   
  rnd-1_family-       1422 CCTTCCGCACCGCATTATGGAAGTTGCACTTCAGATTTCNATACTTGATA 1471

  scaffold286|s     188730 TGCACCATTCCTGTAGTAGTGTTCTCCTAACACCAACTCTTTTCAATACA 188779
                                        i i v  i      i  i     vvi       v   
  rnd-1_family-       1472 TGCACCATTCCTGCAATCGTATTCTCCCAATACCAAGATTTTTCAAGACA 1521

  scaffold286|s     188780 AC-AGGAACATAAATTCCTGTCTCATTCATCATCTTGTCACACACGCTGT 188828
                             -i                   i               i          
  rnd-1_family-       1522 ACGGGGAACATAAATTCCTGTCTTATTCATCATCTTGTCGCACACGCTGT 1571

  scaffold286|s     188829 CTTTTGTTTCATCATACTCATTCCATCCCCTCTCAAGGAATTTTATGTAG 188878
                               i     i  i                v   i  i     ?    iv
  rnd-1_family-       1572 CTTTCGTTTCGTCGTACTCATTCCATCCCCGCTCGAGAAATTTNATGTGT 1621

  scaffold286|s     188879 GGGAAAAGGATATCTCTGGCATAAGCCATTACTTGTTGGTAGTTTACAGC 188928
                                         vvi         ii     i          i     
  rnd-1_family-       1622 GGGAAAAGGATATCGGCGGCATAAGCTGTTACTCGTTGGTAGTTCACAGC 1671

  scaffold286|s     188929 ATCAGTGCCATCATACTGTGGATGTTGTCCCCCAACTATTCCC--CCT-C 188975
                           i        i  i         i              v  v  --   - 
  rnd-1_family-       1672 GTCAGTGCCGTCGTACTGTGGACGTTGTCCCCCAACTCTTACCAACCTAC 1721

  scaffold286|s     188976 CATTTTCCGGTCCTGACTTGTGTTTCTTCTTGCCATATTACATGATGATT 189025
                            i  v   v      vv  ?v v           i  vv      ii   
  rnd-1_family-       1722 CGTTGTCCTGTCCTGTGTTNGGATTCTTCTTGCCGTAGGACATGACAATT 1771

  scaffold286|s     189026 GTCCTCTCAAGCTGTTCCTTGACTTCCCTCATGCCTTGCTCCATCTCGCT 189075
                                                           vi  i          i  
  rnd-1_family-       1772 GTCCTCTCAAGCTGTTCCTTGACTTCCCTCATTTCTCGCTCCATCTCACT 1821

  scaffold286|s     189076 CAATCTTGCAGTATAAGCCCTTCTAGGTTCA-CCGTGTTTAACCTGCTAA 189124
                                    v               i    i-  ii i      i     
  rnd-1_family-       1822 CAATCTTGCTGTATAAGCCCTTCTAAGTTCGTCCACGCTTAACCCGCTAA 1871

  scaffold286|s     189125 TTTCACTTGATGTTCCCGGGGTCATTGGTTCTTCTCATACAGGGAAACCT 189174
                            i     i     i  i  i  iiii          i   vvv       
  rnd-1_family-       1872 TCTCACTCGATGTCCCTGGAGTTGCCGGTTCTTCTCGTACTTCGAAACCT 1921

  scaffold286|s     189175 GGAATTTTGTCAAGTACACGATCGTGAGAAATTCTACCGCTATTATTTAC 189224
                                  ii      iv v    i       vviv  i            
  rnd-1_family-       1922 GGAATTTCATCAAGTGAAAGATCATGAGAAAAGTGACTGCTATTATTTAC 1971

  scaffold286|s     189225 CAACATTTTGTAGTCCTCAAAGTTTTTGGGGTGTGATGATGATGACTCTT 189274
                            i      i   i    i vv i v    v  i-  ?  i   i      
  rnd-1_family-       1972 CGACATTTCGTAATCCTTATTGCTGTTGGTGTA-GANGACGATAACTCTT 2020

  scaffold286|s     189275 CGTTGTAACAAGA-TG-TGTCTCC-AATAAATGAATCTCACAAATACCAC 189321
                           i     vi    i-  - v v   -  iv   v   viv   v   viiv
  rnd-1_family-       2021 TGTTGTTGCAAGGCTGCTTTATCCAAACCAATTAATGCAACATATAATGG 2070

  scaffold286|s     189322 AGATGCATG 189330
                                    
  rnd-1_family-       2071 AGATGCATG 2079

Matrix = 20p41g.matrix
Kimura (with divCpGMod) = 17.17
Transitions / transversions = 1.50 (111/74)
Gap_init rate = 0.01 (14 / 1018), avg. gap size = 2.93 (41 / 14)


6630 21.29 7.27 1.12 scaffold286|size362275 189986 191581 (170956) rnd-1_family-221#Unknown 2568 4260 (1021) m_b2012s001i37 95365

  scaffold286|s     189986 TTCATCATAATGCCAATAATCATCAC---AACAATTAAACTGCCTCAACC 190032
                            i    ?  v   i ii i  i  vi---? i v  v    -iv ii   
  rnd-1_family-       2568 TCCATCNTATTGCTAGCAGTCGTCCTCTTNATATTTCAACT-TGTTGACC 2616

  scaffold286|s     190033 ATGCCAAAGTATTAGCAACCTGAAAA----CATTACAGCAACACAAATCA 190078
                                i      v       v i   ----     i i   i  viv vi
  rnd-1_family-       2617 ATGCCGAAGTATAAGCAACCGGGAAAACCACATTATAACAATACCGTTAG 2666

  scaffold286|s     190079 ACTCCCGTTTGCTAAGGGGGCTGTGTGTCCATGTCCTTTCTTTGGATGTA 190128
                            vv   i vi  v      v  i       v iii  iv           
  rnd-1_family-       2667 AAACCCATACGCAAAGGGGTCTATGTGTCCTTACTCTCGCTTTGGATGTA 2716

  scaffold286|s     190129 CTTTCATTGGCTTGGACTTAAACAAACATATGTAGAAATGCCCATACATC 190178
                           vv        vv                    v    i  i  v v    
  rnd-1_family-       2717 AGTTCATTGGAATGGACTTAAACAAACATATGAAGAAGTGTCCTTTCATC 2766

  scaffold286|s     190179 TCTTCAATGGAGGAGAGACACCAATTTATGTCATGTTGTGAAGGCGGGTC 190228
                             vv v     i      vii           vv   ii       i v 
  rnd-1_family-       2767 TCGGCTATGGAAGAGAGAAGTCAATTTATGTCCAGTTACGAAGGCGAGAC 2816

  scaffold286|s     190229 -TTCTTGAGCAAATCAACCTTCCTCCCCACACCAACAATGTAGATAATTT 190277
                           -       iv              v  -i -  iv vi   vi       
  rnd-1_family-       2817 ATTCTTGAAGAAATCAACCTTCCTGCC-GC-CCGCCCGTGTCAATAATTT 2864

  scaffold286|s     190278 AA------CAG-------------------------TAGCCATGATTCTG 190296
                             ------   -------------------------      v     v 
  rnd-1_family-       2865 AAGTGATGCAGAAAAACTCTTTGAGGAATGGATTCATAGCCAAGATTCAG 2914

  scaffold286|s     190297 ATGACATACAAAGATACAAGTCATTGATGATGCCTCCAAAAA-TAGGAAT 190345
                            i     v i         i         v    ?       -  v    
  rnd-1_family-       2915 ACGACATTCGAAGATACAAATCATTGATGTTGCCNCCAAAAAATATGAAT 2964

  scaffold286|s     190346 CAGATGCTTCTTGATGCACACCTGTGTCAACAGGAAGAAGAAAACAAGAC 190395
                             i      v         ii   i vv v              ii   i
  rnd-1_family-       2965 CAAATGCTTGTTGATGCACGTCTGCGAAACCAGGAAGAAGAAAATGAGAT 3014

  scaffold286|s     190396 TGTAGAAATTGGTTACAATGCAGAAAAAAACAAGGAGATTGACACCAACA 190445
                           i vv    v     v i iviv   ivi  i vvvv   v  v  v    
  rnd-1_family-       3015 CGGTGAAAATGGTTTCGACTTTGAAGTGAATATCCCGATGGAAACAAACA 3064

  scaffold286|s     190446 ATAGCAGCAATATGGAGGAGACAAATTTAATAGAAGGTACTGCAGTACAC 190495
                             vv   i  i  v ivi viv? v    vi? v      --  viv   
  rnd-1_family-       3065 ATCTCAGTAACATCGGCAATGGNACTTTACCNGCAGGTAC--CACCCCAC 3112

  scaffold286|s     190496 CATCGAATGACAACTACCAGTTGTTAGATGGATATT-TCAACGGTGGTTC 190544
                           v   vv i  i    v      ----------    - ii   i  i vv
  rnd-1_family-       3113 AATCTCACGATAACTCCCAGTT----------TATTGTTGACGATGATGG 3152

  scaffold286|s     190545 TAGTGTCAATTTTTGTAATGAAATTCAAAATATACACCAAGTGATTTGCA 190594
                           i vv  ii     i v    i    v   i  v    v vi     i  v
  rnd-1_family-       3153 CATGGTTGATTTTCGAAATGGAATTAAAAGTAGACACAACATGATTCGCT 3202

  scaffold286|s     190595 ACACTCGGGATATAGCATTCCAAGTTCATCTCATGAGTGTGATTAGAAAA 190644
                                 vv   v             v     vv            vi  v
  rnd-1_family-       3203 ACACTCCTGATTTAGCATTCCAAGTACATCTACTGAGTGTGATTACGAAT 3252

  scaffold286|s     190645 AATTGTGGTGTTCCATTGAA-ATGTTCAA--------------------- 190672
                           iv i v         i v  -     ii ---------------------
  rnd-1_family-       3253 GTTCGGGGTGTTCCACTCAACATGTTTGAAAAAATTATGGATGTCATCTT 3302

  scaffold286|s     190673 TGTGCACTGTATGCAGAGGAACTTCTATTTCAACACTTTGTTCTTCAGCT 190722
                                 i  ii i        i  iv         v  ii          
  rnd-1_family-       3303 TGTGCATTGCGTACAGAGGAATTTTGATTTCAACAATTCATTCTTCAGCT 3352

  scaffold286|s     190723 TGACACAAAAAGGACTTATCAACAGGCTAAAGAAAATTCATGGCATGTCC 190772
                           iv  v ii               ?          i     i        v
  rnd-1_family-       3353 CCACTCGGAAAGGACTTATCAACNGGCTAAAGAAGATTCACGGCATGTCA 3402

  scaffold286|s     190773 AATTTCAATGCAAAGTTGGCAGGGGTGACAGCGAGAGATGG--------- 190813
                           iv      v          iv     i   iv         ---------
  rnd-1_family-       3403 GCTTTCAAAGCAAAGTTGGTCGGGGTAACAAGGAGAGATGGAACGTCNAT 3452

  scaffold286|s     190814 --------------------CAATGGAGGTCCTCATGAGTATGATGGAAG 190843
                           --------------------          v       v    ? v    
  rnd-1_family-       3453 TGGAGTTGTGGTGTTTGACACAATGGAGGTACTCATGACTATGNTTGAAG 3502

  scaffold286|s     190844 ATGAGAGCATTGCCTGTCCTTCAAACATCGCAAAAGGTTATACTTACCGG 190893
                            i     v    iv  i   v v     v  v        i v  v i  
  rnd-1_family-       3503 ACGAGAGAATTGTATGCCCTGCCAACATAGCCAAAGGTTACAATTTCTGG 3552

  scaffold286|s     190894 AATGGAAC-ACA------TTTAATGT-------GAAATTCATACTGGTGA 190929
                           i i     -i  ------ iv     -------        i  i     
  rnd-1_family-       3553 GACGGAACCGCAGTGGAATCGAATGTTTACGGGGAAATTCACACCGGTGA 3602

  scaffold286|s     190930 TTTGTGGAATCCAACAAGACTAGCCTGTGTTGGAGATGATCCAGAGAACC 190979
                                       v      vv     ii     vi       i  v  v 
  rnd-1_family-       3603 TTTGTGGAATCCTACAAGAGAAGCCTACGTTGGTAATGATCCGGATAAAC 3652

  scaffold286|s     190980 TTCCTGTCCCTCTCATTGGGTTTTATGACAAAACTCATACGGACAATACG 191029
                            i                 ?     i        v  i  v   i   v 
  rnd-1_family-       3653 TCCCTGTCCCTCTCATTGGNTTTTACGACAAAACACACACCGACGATAAG 3702

  scaffold286|s     191030 GGAGTCTTAGCAATATCTCCTTT-CTAATAACCCTTGCCTTTCTTAACCT 191078
                              i  i v    i v v     -         i    v     i     
  rnd-1_family-       3703 GGAATCCTCGCAACAGCACCTTTTCTAATAACCTTTGCATTTCTCAACCT 3752

  scaffold286|s     191079 TGCCACATGGAAAAGGTTGTATGTATCATTTCCACTAGGACTTGTTCCAA 191128
                              v   -i        ii    i   i     v  ?             
  rnd-1_family-       3753 TGCAACA-AGAAAAGGTCATATGCATCGTTTCCTCTNGGACTTGTTCCAA 3801

  scaffold286|s     191129 ATCTCAATTACGTTAGAGGATTGAGGAAATATTTTTATCGTCCCAACAAA 191178
                                   i i v        ii      vv  i  ---    v  ii i
  rnd-1_family-       3802 ATCTCAATCATGGTAGAGGATCAAGGAAAACTTCTT---GTCCAAATGAG 3848

  scaffold286|s     191179 ACGTTTGGCCACTTACATGATGAACATGGCTGTTTACAGGCTATCCTTCA 191228
                                i i    i v  v          i                     
  rnd-1_family-       3849 ACGTTCGACCACCTCCAAGATGAACATGACTGTTTACAGGCTATCCTTCA 3898

  scaffold286|s     191229 GGACATTATCGCCATTCATTACACGGGAAGAGAACGTAGAACAATTTTTG 191278
                                 v  i v      i v  v    i   ?      i          
  rnd-1_family-       3899 GGACATAATTGACATTCACTCCAAGGGAGGAGNACGTAGGACAATTTTTG 3948

  scaffold286|s     191279 GGAAACAAAAGAATCTAATCATT--GTTTTACCTTATCATTGGC--CATT 191324
                            i   v i               --   ii  ? i     v  i--    
  rnd-1_family-       3949 GAAAAGAGAAGAATCTAATCATTTGGTTCCACNTCATCATAGGTGACATT 3998

  scaffold286|s     191325 CAGGGAAACAACAACCTGGCAGCTGCTTATCAAAAT-CTGGTGTTCA--- 191370
                             i                       v         - ?       i---
  rnd-1_family-       3999 CAAGGAAACAACAACCTGGCAGCTGCATATCAAAATTCNGGTGTTCGGCC 4048

  scaffold286|s     191371 -TATTGATCATGTAAATGCACCTGGGATAATCTTGATACAGAGGTATTAG 191419
                           -  iv   i            iiiv  ii       ii ?   vi    v
  rnd-1_family-       4049 TTACAGATTATGTAAATGCACTCACGACGATCTTGACGCNGAGTCATTAT 4098

  scaffold286|s     191420 TACGGGAGTACGTTACAATAGCTGAATTCCAACAACACAAACTTGAATCA 191469
                           i i v  i  i      v v              ii        v     
  rnd-1_family-       4099 CATGCGAATATGTTACACTTGCTGAATTCCAACAGTACAAACTTCAATCA 4148

  scaffold286|s     191470 TCAGATCTCAGCAGAAGTGCTGCTTGAGATGTCATGAAACAAATGTCACA 191519
                             ?        i    vi  i   v       i           i    i
  rnd-1_family-       4149 TCNGATCTCAGTAGAACCGCCGCTAGAGATGTTATGAAACAAATATCACG 4198

  scaffold286|s     191520 TCATAGGATTGATACAGTTTGGGAGAAGGGAGTGCCATTATCAGACATGA 191569
                               i          i                    i   v         
  rnd-1_family-       4199 TCATGGGATTGATACGGTTTGGGAGAAGGGAGTGCCGTTAGCAGACATGA 4248

  scaffold286|s     191570 TTCATCGTAACA 191581
                            i  iv   v  
  rnd-1_family-       4249 TCCACGGTATCA 4260

Matrix = 20p41g.matrix
Kimura (with divCpGMod) = 22.00
Transitions / transversions = 1.14 (179/157)
Gap_init rate = 0.02 (39 / 1595), avg. gap size = 3.46 (135 / 39)


908 23.20 0.84 0.84 scaffold286|size362275 191573 191811 (170726) C rnd-1_family-525#Unknown (171) 239 1 m_b2012s001i38 95366

  scaffold286|s     191573 ATCGTAACATATGTCTCTCAGACTAATAAAATTTACACGAGGC--AAAAG 191620
                             v        ? v    vv      v ii       -i?   --i    
C rnd-1_family-        239 ATGGTAACATANGGCTCTATGACTAAGAGGATTTACA-ANGGCTTGAAAG 191

  scaffold286|s     191621 AATTGGAAGATTACTTGCATTTTGTGTGACTACATACTTATACCCTTTTA 191670
                             v-ii          iv i  vi      vv v     iv vi    v 
C rnd-1_family-        190 AAA-AAAAGATTACTTAAACTTAATGTGACGCCTTACTTGAAGTCTTTAA 142

  scaffold286|s     191671 TCCAACATACAACCAATATGTATACTCACAATAACTATAACTTATATAGT 191720
                                    v ivi           v iv    v? i     v    vi 
C rnd-1_family-        141 TCCAACATAGAGATAATATGTATACACGAAATATNTGTAACTAATATTAT 92

  scaffold286|s     191721 GTCACAGATCCATACACTCACAAGGATTGTCTGTATGACTAAAATTTATT 191770
                           i  i    v vivi    i  i  i     vv ii               
C rnd-1_family-         91 ATCGCAGAACGGAGCACTTACGAGAATTGTGAGCGTGACTAAAATTTATT 42

  scaffold286|s     191771 ATCTATCTACCTAACAACCCCTGACTAAGGGGCTCTCAGAC 191811
                                    v         i      v v            
C rnd-1_family-         41 ATCTATCTAACTAACAACCTCTGACTTACGGGCTCTCAGAC 1

Matrix = 20p41g.matrix
Kimura (with divCpGMod) = 26.00
Transitions / transversions = 0.90 (26/29)
Gap_init rate = 0.01 (3 / 238), avg. gap size = 1.33 (4 / 3)


3506 18.35 4.82 0.56 scaffold286|size362275 191811 192495 (170042) rnd-5_family-693#Unknown 1552 2265 (2920) m_b2012s001i39 95357

  scaffold286|s     191811 CCTTCTCTGGTGTAATCTTGAGATTTTCGGCCTTCTTTTGTTCTGGTTCA 191860
                            i i   i        v      iv  iv v   v       i       
  rnd-5_family-       1552 CTTCCTCCGGTGTAATGTTGAGACATTTTGACTTATTTTGTTTTGGTTCA 1601

  scaffold286|s     191861 ATTGTGTAGTAAGAA-CTTTTGAAGGAAGTGATTCCACAGGAGTTGCAGC 191909
                           iv        vv   -               i vv  i           v
  rnd-5_family-       1602 GATGTGTAGTCTGAAACTTTTGAAGGAAGTGGTGGCATAGGAGTTGCAGA 1651

  scaffold286|s     191910 AGGTTTGAGAGTTGACATACAAGGAAACAAGCTTTGTGTTCCCCTGTTGA 191959
                                       v i     vv v           v       i      
  rnd-5_family-       1652 AGGTTTGAGAGTGGGCATACCTGCAAACAAGCTTTCTGTTCCCTTGTTGA 1701

  scaffold286|s     191960 CTACTATGGTGGCATCAAAATTGAGATCTTGTGTCCAGCTCAAATTATAT 192009
                                                    v     i i   i  ii v i  v 
  rnd-5_family-       1702 CTACTATGGTGGCATCAAAATTGAGTTCTTGCGCCCAACTTGATTCATTT 1751

  scaffold286|s     192010 AGGTGATCATTCAACTTAGAAGTCAATCCAATGGTTGATTGATTCAGTTG 192059
                             ii  v        i        v  i                      
  rnd-5_family-       1752 AGACGAGCATTCAACCTAGAAGTCCATTCAATGGTTGATTGATTCAGTTG 1801

  scaffold286|s     192060 CTCAGTTGACACAAGTTCAGAAAG--CAGTGGACAA-------------- 192093
                            i  v i     ii     v    --    -i i  --------------
  rnd-5_family-       1802 CCCATTCGACACGGGTTCATAAAGCACAGT-AATAATCTTTTTAACCCAT 1850

  scaffold286|s     192094 -----AACAGATGGCAAGTGTGTATTGAGGCAC-TCTCATTGTCCTCCAA 192137
                           -----     i  iv          ii      -    i ii      i 
  rnd-5_family-       1851 TTCTCAACAGGTGAGAAGTGTGTATCAAGGCACTTCTCGTCATCCTCCGA 1900

  scaffold286|s     192138 GCACTTTTGCAAAAGGAATTGCCAATAGAGAGGAGCAACTCTCTGATATC 192187
                            i          vv       iiv     v    i  v      v   i 
  rnd-5_family-       1901 GTACTTTTGCAATTGGAATTGTTTATAGACAGGAACATCTCTCTCATACC 1950

  scaffold286|s     192188 ACTGAGTGAGCTTCTAACTTGGATTCTTCAAAGACAATAGTTCCTTCCAC 192237
                              v           v i     i      vii                 
  rnd-5_family-       1951 ACTCAGTGAGCTTCTCATTTGGACTCTTCATGAACAATAGTTCCTTCCAC 2000

  scaffold286|s     192238 TTCAACTAAATTGTTGAATTAAAATCAGGAGCAACAAATT-TGA------ 192280
                                  -v           i     v             -   ------
  rnd-5_family-       2001 TTCAACT-CATTGTTGAATTGAAATCCGGAGCAACAAATTCTGATTGCTT 2049

  scaffold286|s     192281 AGCAAAAAAGCA-GCATCAGGGAATGTTTTTGTTTAGTACTCATTTCTTT 192329
                           v  -v  viv  -  v  v  ii  i     - iv        i      
  rnd-5_family-       2050 TGC-TAATGCCATGCTTCTGGAGATATTTTT-TCGAGTACTCACTTCTTT 2097

  scaffold286|s     192330 GTATCTGTTCATTGGATGTCCCAAAATGCTGAGTGACAGTACTTACACTC 192379
                              vv     i                 i vi   i  i   i       
  rnd-5_family-       2098 GTAAATGTTCGTTGGATGTCCCAAAATGTTCGGTGGCAATACCTACACTC 2147

  scaffold286|s     192380 TCTGCCACGAGCTTTGACTCAAAGTCAACCTTCTCAAATGTGGTACCAAG 192429
                                     v            i              i           
  rnd-5_family-       2148 TCTGCCACGATCTTTGACTCAAAATCAACCTTCTCAAACGTGGTACCAAG 2197

  scaffold286|s     192430 AATGAGA--GGGTTTGTGTTGCTGTAACATTAAAGTTACCCACCAAGCCT 192477
                                  --    i    i  ii i v i  i    vvi  viii  i  
  rnd-5_family-       2198 AATGAGAGGGGGTCTGTGCTGTCGCACCGTTGAAGTGCTCCTTTGAGTCT 2247

  scaffold286|s     192478 CTTCCCAAAAGACTTGAC 192495
                                i    i   i i 
  rnd-5_family-       2248 CTTCCTAAAAAACTCGGC 2265

Matrix = 20p41g.matrix
Kimura (with divCpGMod) = 18.80
Transitions / transversions = 1.50 (75/50)
Gap_init rate = 0.02 (13 / 684), avg. gap size = 2.85 (37 / 13)


2887 9.14 3.95 0.00 scaffold286|size362275 192495 192899 (169638) genome_4_4579#DNA 1 421 (0) m_b2012s001i40 95367

  scaffold286|s     192495 CCGTAAAAATTGGTTTATAATAACTAGCAAATGT--------------TT 192530
                                     i         v             --------------  
  genome_4_4579          1 CCGTAAAAATCGGTTTATAAGAACTAGCAAATGTCAAAAGATACATTTTT 50

  scaffold286|s     192531 CTTTTGACCCGAAGCTAGTTAATTTTACATGTAACCTCATTTTTAGTCCT 192580
                             i      i         v                  v           
  genome_4_4579         51 CTCTTGACCTGAAGCTAGTAAATTTTACATGTAACCTCTTTTTTAGTCCT 100

  scaffold286|s     192581 CCCTATTTACCACAAAAAGGAAA-ATGGACTGTTTGGTGACAAAAGTGGG 192629
                                      v    v   vvi-             iiv          
  genome_4_4579        101 CCCTATTTACCTCAAATAGGCCGTATGGACTGTTTGGCACCAAAAGTGGG 150

  scaffold286|s     192630 TGCGCCAAACGCATGTGGGTGGTATGTAGGTGGTGTGTGGGTGGAATGGG 192679
                                    v            i                     vi    
  genome_4_4579        151 TGCGCCAAAAGCATGTGGGTGGCATGTAGGTGGTGTGTGGGTGGTGTGGG 200

  scaffold286|s     192680 CATGATGTTTGGTGAGCTTAAGGGGAAAATGACATAACTTGTGAACCAGA 192729
                            i      v                              i          
  genome_4_4579        201 CGTGATGTGTGGTGAGCTTAAGGGGAAAATGACATAACTCGTGAACCAGA 250

  scaffold286|s     192730 AGGAGTTACGGGGAACTATGGATATGGGCATGTTGAGGCTGATGAGCACC 192779
                                         i                                i i
  genome_4_4579        251 AGGAGTTACGGGGAGCTATGGATATGGGCATGTTGAGGCTGATGAGCGCT 300

  scaffold286|s     192780 ATGGATTTTTAATGATTCAGCTTCTAAAGATTACGTTTAGGGCCT-AAAA 192828
                                  iv        i  v          ii            -    
  genome_4_4579        301 ATGGATTCGTAATGATTTAGATTCTAAAGATCGCGTTTAGGGCCTAAAAA 350

  scaffold286|s     192829 TAACAAATATTGTGCCAGTTGGAGAGAGTGGTTATTACAATGTGATAGTT 192878
                            i        i               i      v   i            
  genome_4_4579        351 TGACAAATATCGTGCCAGTTGGAGAGGGTGGTTCTTATAATGTGATAGTT 400

  scaffold286|s     192879 TTTATACACCAATTTTTACGG 192899
                           i     v              
  genome_4_4579        401 CTTATAAACCAATTTTTACGG 421

Matrix = 20p41g.matrix
Kimura (with divCpGMod) = 7.73
Transitions / transversions = 1.47 (22/15)
Gap_init rate = 0.01 (3 / 404), avg. gap size = 5.33 (16 / 3)


8677 14.23 3.02 0.82 scaffold286|size362275 192902 194326 (168211) rnd-5_family-693#Unknown 2265 3720 (1465) m_b2012s001i41 95357

  scaffold286|s     192902 CATTGGAACAAGTATCGACTTCCAATTCTAAGCCTGTAGACTTCTTCAAG 192951
                                 v v    v i   i i  i      vi   i      i i    
  rnd-5_family-       2265 CATTGGCAAAAGTTTTGACCTTCAGTTCTAACTCTGCAGACTTTTCCAAG 2314

  scaffold286|s     192952 TCATCAGTACTTTTGTCCTCACCCATTCTAATGTCAGAAACGTCCCCTGA 193001
                                  i i  vi       i      i          i-i v  i   
  rnd-5_family-       2315 TCATCAGCATTTACGTCCTCATCCATTCCAATGTCAGAAG-ATACCTTGA 2363

  scaffold286|s     193002 TCATTGTACTCCC--CGA-----TCTAATTCATCAAATATTGCATTGTCC 193044
                             i   vi   i --   -----   i        v       ?      
  rnd-5_family-       2364 TCGTTGGGCTCTCTCCGAATACATCTGATTCATCATATATTGCNTTGTCC 2413

  scaffold286|s     193045 ACACTTTCTATGATGCCATTGAAATCATCTAGATTCACTTGCCCATCATC 193094
                            ii  i    i i vi         ?     i           v vv   
  rnd-5_family-       2414 ATGCTCTCTACGGTTTCATTGAAATNATCTAAATTCACTTGCCGAAAATC 2463

  scaffold286|s     193095 CGATGC-----AAT----AAAC-CTTTCAACACATGATGGCAAGAAACAA 193134
                                 -----   ----   i-                    v  i?  
  rnd-5_family-       2464 CGATGCCGTCGAATCTTCAAATTCTTTCAACACATGATGGCAATAAGNAA 2513

  scaffold286|s     193135 CTTCATGGAGTTGTAATTCATAATCCAATGGTGCAAGATAGGCAAAGCCC 193184
                             i        v i      i                 i          v
  rnd-5_family-       2514 CTCCATGGAGTGGCAATTCACAATCCAATGGTGCAAGACAGGCAAAGCCG 2563

  scaffold286|s     193185 ACTATCTCTGATGTTGACACACTGCTTTCAAGCACACATACATCACCCAA 193234
                              i  v i    v        i                      ?    
  rnd-5_family-       2564 ACTGTCGCCGATGGTGACACACCGCTTTCAAGCACACATACATCANCCAA 2613

  scaffold286|s     193235 TCCTTGATGCATTTGTCGATTATATTTCATTTGTAGCCAATGGGTTTGTG 193284
                           vi  i  v  v ?     i  i  v  i  ?  v           i    
  rnd-5_family-       2614 ATCTCGAAGCCTNTGTCGGTTGTAATTTATNTGGAGCCAATGGGTCTGTG 2663

  scaffold286|s     193285 CATCAA-----ATAGGATAGACCGGATATTGTGCCATTCTTGGCT-TCTG 193328
                                 -----                                  - i  
  rnd-5_family-       2664 CATCAAATAGGATAGGATAGACCGGATATTGTGCCATTCTTGGCTGTTTG 2713

  scaffold286|s     193329 CGGCATACACTGAGTGTACAACCTCACACTTTGCAGTGCCATGGAAAAAC 193378
                           i                  v     ? ? i               i i  
  rnd-5_family-       2714 TGGCATACACTGAGTGTACCACCTCNCNCCTTGCAGTGCCATGGAGAGAC 2763

  scaffold286|s     193379 TTTTGTGTAGGCAGATAGATGCCTGCATTGCAGTAGTTTTCATCAGGCAT 193428
                             v vv          v     i ii    iv           ii     
  rnd-5_family-       2764 TTGTTAGTAGGCAGATTGATGCTTATATTGTCGTAGTTTTCATTGGGCAT 2813

  scaffold286|s     193429 ATGACAATATAACGCATCATTATTGGAAAGTCAGCCATTAAGGATACACA 193478
                            i i        i   i             v              iiiv 
  rnd-5_family-       2814 ACGGCAATATAATGCACCATTATTGGAAAGGCAGCCATTAAGGATGTGAA 2863

  scaffold286|s     193479 TTGATTGCTGCTCTATTTGTTTCAAAACCCTGGGTGTGATCAAT-GGTAT 193527
                                         v        v v              i   -    v
  rnd-5_family-       2864 TTGATTGCTGCTCTCTTTGTTTCCATACCCTGGGTGTGATTAATGGGTAA 2913

  scaffold286|s     193528 GCAGGATGGGCAACCGTAAGGATGTAATCTGCAGCACTAGAACATGCTGA 193577
                                         v      i            v   v   i       
  rnd-5_family-       2914 GCAGGATGGGCAACGGTAAGGGTGTAATCTGCAGGACTTGAATATGCTGA 2963

  scaffold286|s     193578 GGAAGCTCAATTTGCATTCATTGCCTCCTTGACCTATAAACCCATACAAT 193627
                           v    v -   v   v vi           iv   i iv v         
  rnd-5_family-       2964 CGAAGGT-AATGTGCCTGTATTGCCTCCTTATCCTGTGCAACCATACAAT 3012

  scaffold286|s     193628 TGACTACACTGAGCAAGTTCTGACAGGCGATGTATCCATCTGAAACTATT 193677
                                  vv    v  v          ivi   i   i    i  v    
  rnd-5_family-       3013 TGACTACCATGAGGAATTTCTGACAGGTTGTGTGTCCGTCTGGAAATATT 3062

  scaffold286|s     193678 CGGCCTATCTGT---TGGGGTTTCCTTTCCTCTGCACCAGTGTAAGTTCA 193724
                             i i ? v i ---i i i i  i             i       ?   
  rnd-5_family-       3063 CGACTTNTGTATGAACGAGATCTCTTTTCCTCTGCACCGGTGTAAGNTCA 3112

  scaffold286|s     193725 TAAGTAAAGTGTGATCATGCAACAGTAAGTCTTTCACTGTCCTTGGGACT 193774
                                v  v  ? v  i    ?    i  i     i       i   i  
  rnd-5_family-       3113 TAAGTCAACTGNGCTCGTGCANCAGTGAGCCTTTCGCTGTCCTCGGGGCT 3162

  scaffold286|s     193775 TTCAACAAGAATGAATCTGGAAATCTGTTTCAAA---------------- 193808
                              i    ii   i ?                  ----------------
  rnd-5_family-       3163 TTCGACAAAGATGGANCTGGAAATCTGTTTCAAAGATGCGCTTTCCTTGG 3212

  scaffold286|s     193809 GTACTCAGCATTGATTTCATTTCCAATCCTCATGATCCAGTGCATAGTTC 193858
                             i   i  i                          v            i
  rnd-5_family-       3213 GTGCTCGGCGTTGATTTCATTTCCAATCCTCATGATGCAGTGCATAGTTT 3262

  scaffold286|s     193859 CCAGAAACTTAAGTATCCCATACCAAAATATATTCTTTTCCAATCTTGCA 193908
                                v    ?  i              i            i     v i
  rnd-5_family-       3263 CCAGACACTTNAGCATCCCATACCAAAACATATTCTTTTCCGATCTTCCG 3312

  scaffold286|s     193909 CCCAGATTTCTATTACAACAATTTCTGTTCATGTAACAAAGCTTTGATGC 193958
                                v    i           iv v  i  i              i i 
  rnd-5_family-       3313 CCCAGCTTTCCATTACAACAATCGCAGTCCACGTAACAAAGCTTTGGTAC 3362

  scaffold286|s     193959 CTTCCCAGCCTGTCTTTGGACAACCTCTTTCATAGCATTATCAACCCATT 194008
                                    v  i   i                                 
  rnd-5_family-       3363 CTTCCCAGCATGCCTTCGGACAACCTCTTTCATAGCATTATCAACCCATT 3412

  scaffold286|s     194009 TCAAGGTAGTACCTGGCACAATGACTTATGAAATTATTATTCCTCCATCA 194058
                                 i   ii             v  i  v --  v          --
  rnd-5_family-       3413 TCAAGGCAGTGTCTGGCACAATGACATACGACA--ATGATTCCTCCAT-- 3458

  scaffold286|s     194059 CCAACAACAACAGATGACTGCCCGTTAATCTCGTCATCTCTTTGCAGTAT 194108
                                i      i          i                   vv     
  rnd-5_family-       3459 CCAACGACAACAAATGACTGCCCATTAATCTCGTCATCTCTTTTGAGTAT 3508

  scaffold286|s     194109 CTTCTGTCCAATCTTCCGTTGGTGATCCACTGCCAAAGCAACTTCTGATA 194158
                                  v   i                  v           i       
  rnd-5_family-       3509 CTTCTGTGCAACCTTCCGTTGGTGATCCACGGCCAAAGCAACCTCTGATA 3558

  scaffold286|s     194159 CTAGTGCAGTCATTTCTTGCAGAAGAAAGACTCATTGAGAAAGATAGTTC 194208
                              ii    i ?v    i        vi   i i  v           i 
  rnd-5_family-       3559 CTAACGCAGCCNGTTCTCGCAGAAGATGGACCCGTTCAGAAAGATAGTCC 3608

  scaffold286|s     194209 CTGATGAATGCTCTAATTCTAATGAGTTGAGGACCTTTGACAGCTTATTC 194258
                            i         ------                           v     
  rnd-5_family-       3609 CCGATGAATGC------TCTAATGAGTTGAGGACCTTTGACAGCATATTC 3652

  scaffold286|s     194259 TGATGGAAACAGGGGGAAATCTGCAATGAGACACTTCATCCCTAAACCAG 194308
                                     i v           ?              ?          
  rnd-5_family-       3653 TGATGGAAACGGTGGGAAATCTGCNATGAGACACTTCATNCCTAAACCAG 3702

  scaffold286|s     194309 CCTTGTTCTTGCAGATGT 194326
                               v             
  rnd-5_family-       3703 CCTTCTTCTTGCAGATGT 3720

Matrix = 20p41g.matrix
Kimura (with divCpGMod) = 13.88
Transitions / transversions = 1.68 (126/75)
Gap_init rate = 0.02 (22 / 1424), avg. gap size = 2.50 (55 / 22)


3807 13.38 2.80 1.07 scaffold286|size362275 194326 194967 (167570) rnd-5_family-693#Unknown 4533 5185 (0) m_b2012s001i42 95357

  scaffold286|s     194326 TCAGTGGTGTTGGTGGCTTTATGACTTTTGCTCATGCCTCTTACTATTTT 194375
                                 i  i  i i    ---                v  v        
  rnd-5_family-       4533 TCAGTGATGCTGATAGCTT---GACTTTTGCTCATGCCGCTGACTATTTT 4579

  scaffold286|s     194376 TATATGAAAAGAATACATCAAACGAAGAGAGT-CAATGTTGAGCAAGGAC 194424
                           v   i i                vi       -                 
  rnd-5_family-       4580 GATACGGAAAGAATACATCAAACTGAGAGAGTGCAATGTTGAGCAAGGAC 4629

  scaffold286|s     194425 ACGCACAAATTTACCTCCCTCTTCCTTCTGAAAGATAAGCCAAGTCAACA 194474
                            -            i v                      i      i   
  rnd-5_family-       4630 A-GCACAAATTTACTTGCCTCTTCCTTCTGAAAGATAAGTCAAGTCGACA 4678

  scaffold286|s     194475 GTCAATAGACTTTGTTGTCTTCTCAAAGTCAACTGACTTTCACTTAGGGA 194524
                                ?         i    v             i   i     i     
  rnd-5_family-       4679 GTCAANAGACTTTGTCGTCTGCTCAAAGTCAACTAACTCTCACTCAGGGA 4728

  scaffold286|s     194525 TGTAACACTTGTGCATCACTCACCATGAT--TAGT-CAAAATCAAAAAGA 194571
                             v    v                i    -- i  -       v      
  rnd-5_family-       4729 TGGAACAATTGTGCATCACTCACCGTGATCATGGTGCAAAATCTAAAAGA 4778

  scaffold286|s     194572 TGCATATTTTAAGG-AGGTTTACATGAGTCTATCAATTATTTAATTGTCA 194620
                            i i       i  -     ?   i      v    v             
  rnd-5_family-       4779 TACGTATTTTAGGGCAGGTTNACACGAGTCTTTCAAGTATTTAATTGTCA 4828

  scaffold286|s     194621 CAGATGGACAAAAACGCATTCAAAGACAAAAGGTTGAATGGTAGTTTGTG 194670
                             i i          v        v    v              ?v    
  rnd-5_family-       4829 CAAACGGACAAAAACTCATTCAAATACAACAGGTTGAATGGTAGNATGTG 4878

  scaffold286|s     194671 CCATGAC---TTGACCTGT--ACTTGCTGTGCACTGTGCAGTTGTGGTGC 194715
                                i ---   -     --      v    iii i           v 
  rnd-5_family-       4879 CCATGGCGCATTG-CCTGTGCACTTGCGGTGCGTCGCGCAGTTGTGGTTC 4927

  scaffold286|s     194716 GATGT--GCAGTTACAGTCAGTGCCAAGATTGATTGGAATGAAGAAAAAC 194763
                            vi  --      i   v           v         iv v       
  rnd-5_family-       4928 GTCGTCAGCAGTTGCAGGCAGTGCCAAGAATGATTGGAACCACGAAAAAC 4977

  scaffold286|s     194764 TTGCAAGACAATGAAGGAGGAAAGGGA----TCAGCCCTGCATAACAAAC 194809
                            i  i  i           i v ?   ----   ?i        i     
  rnd-5_family-       4978 TCGCGAGGCAATGAAGGAGAATANGGACCACTCANTCCTGCATAGCAAAC 5027

  scaffold286|s     194810 ATACAATTTTAAAAA--ATACACTATTAAAAATCGCATGAACAAACTAGT 194857
                                          --    i              ii vi     -   
  rnd-5_family-       5028 ATACAATTTTAAAAAACATACGCTATTAAAAATCGCGCGCGCAAAC-AGT 5076

  scaffold286|s     194858 GTATCATTCAGGAAGGTTATGTGGTGCCAGAAAAAGAGCATGATATAAGC 194907
                            i         v  vv   i       vi       v   v    i    
  rnd-5_family-       5077 GCATCATTCAGTAACCTTACGTGGTGCGGGAAAAAGTGCAGGATACAAGC 5126

  scaffold286|s     194908 ACATGAAATTTTGCATTTTGTCCTTCAACATAAAAAAGCAGAACAATGTT 194957
                              i    v  i              v  i         ii   - i   
  rnd-5_family-       5127 ACACGAAAGTTCGCATTTTGTCCTTCCACGTAAAAAAGCGAAAC-ACGTT 5175

  scaffold286|s     194958 GGGTCAGATT 194967
                           vvv       
  rnd-5_family-       5176 TCTTCAGATT 5185

Matrix = 20p41g.matrix
Kimura (with divCpGMod) = 10.99
Transitions / transversions = 1.43 (50/35)
Gap_init rate = 0.02 (16 / 641), avg. gap size = 1.56 (25 / 16)


58571 1.06 0.14 0.19 scaffold286|size362275 195014 201458 (161079) C scaffold64|size1002091_(dbseq-nr_604)_[196390,202831]#LTR/Gypsy (0) 6442 1 m_b2012s001i43 95368

  scaffold286|s     195014 TGACCTAAGCCAGAAAGTATTTAAAAAATCTTGTTGTAGACTTTGCTGAC 195063
                                                                             
C scaffold64|si       6442 TGACCTAAGCCAGAAAGTATTTAAAAAATCTTGTTGTAGACTTTGCTGAC 6393

  scaffold286|s     195064 TTTGTTTTTATGAGCTTAATACTACTGTACAACTGATGAATGAGATACTA 195113
                                                                             
C scaffold64|si       6392 TTTGTTTTTATGAGCTTAATACTACTGTACAACTGATGAATGAGATACTA 6343

  scaffold286|s     195114 GTTATCTCATGCATAAAAA--CACAAATGACCATGGGAGAGATTGGCAGT 195161
                                              --       i i    v              
C scaffold64|si       6342 GTTATCTCATGCATAAAAAAACACAAATAATCATGTGAGAGATTGGCAGT 6293

  scaffold286|s     195162 GATTTGTGGCAGTTCCATGACTGGCTCATATTCAACTGCCCAAAGGAACT 195211
                                                    i                        
C scaffold64|si       6292 GATTTGTGGCAGTTCCATGACTGGCCCATATTCAACTGCCCAAAGGAACT 6243

  scaffold286|s     195212 GTCCCATGGGAAGGTTCCTGAGAAGGAAATCCTCCATTGGATATTCAACC 195261
                                                                             
C scaffold64|si       6242 GTCCCATGGGAAGGTTCCTGAGAAGGAAATCCTCCATTGGATATTCAACC 6193

  scaffold286|s     195262 TAAGAAAACACCTACAATGTGTATGATGGAGTTCTAGGAAAGAAAATCCT 195311
                                                    i              i         
C scaffold64|si       6192 TAAGAAAACACCTACAATGTGTATGGTGGAGTTCTAGGAAGGAAAATCCT 6143

  scaffold286|s     195312 ATTTGGATATGATTTCTGAGAAACTCATATCTTATGACTTTTGAGTCCTT 195361
                                                                             
C scaffold64|si       6142 ATTTGGATATGATTTCTGAGAAACTCATATCTTATGACTTTTGAGTCCTT 6093

  scaffold286|s     195362 CCTCTGTATCAAACAATGTGAAGGAGACTTATGGAGTTCCAGCTGGAAGC 195411
                                                                             
C scaffold64|si       6092 CCTCTGTATCAAACAATGTGAAGGAGACTTATGGAGTTCCAGCTGGAAGC 6043

  scaffold286|s     195412 TCCAGATTCTTGGCAGATGTCACTCGCCCCCACGAATGGAGGGTCAGGTG 195461
                                         vv              -                   
C scaffold64|si       6042 TCCAGATTCTTGGCCTATGTCACTCGCCCC-ACGAATGGAGGGTCAGGTG 5994

  scaffold286|s     195462 AGGTGTGAAAAAAACCTTTTCTTTGGAAAGGAAAAATGGGGAGGCCTGTT 195511
                                         v                    -              
C scaffold64|si       5993 AGGTGTGAAAAAAAACTTTTCTTTGGAAAGGAAAA-TGGGGAGGCCTGTT 5945

  scaffold286|s     195512 TTGTGAGCGGAAGACACTTGTTTTGTGTACCAATTTATACTGGTGATACA 195561
                                                                             
C scaffold64|si       5944 TTGTGAGCGGAAGACACTTGTTTTGTGTACCAATTTATACTGGTGATACA 5895

  scaffold286|s     195562 AGACTTTCCTGGCTGAGTAGTGACTACGAAGCCTTATTTCAAGCGTAAGT 195611
                                                           v                 
C scaffold64|si       5894 AGACTTTCCTGGCTGAGTAGTGACTACGAAGCATTATTTCAAGCGTAAGT 5845

  scaffold286|s     195612 GTTAGTGGAGAGAGGAGTAAGAGTGATTCACTGACATGTTCTTTATTTTA 195661
                                                                             
C scaffold64|si       5844 GTTAGTGGAGAGAGGAGTAAGAGTGATTCACTGACATGTTCTTTATTTTA 5795

  scaffold286|s     195662 AGTGTCTGTAGTGTCAAAGTATGGTGTTACTCTCCTAATGTTTAATCTTT 195711
                                                                             
C scaffold64|si       5794 AGTGTCTGTAGTGTCAAAGTATGGTGTTACTCTCCTAATGTTTAATCTTT 5745

  scaffold286|s     195712 CTGATTTTGTTCCGCGGTGAACCCTGATAGTACCATTCGTATGGACTGTC 195761
                                                                             
C scaffold64|si       5744 CTGATTTTGTTCCGCGGTGAACCCTGATAGTACCATTCGTATGGACTGTC 5695

  scaffold286|s     195762 GATATAGTCCAAGGATCTTTATGGTATTTGCTTTCTGATTTGCGGAGGAT 195811
                                                                             
C scaffold64|si       5694 GATATAGTCCAAGGATCTTTATGGTATTTGCTTTCTGATTTGCGGAGGAT 5645

  scaffold286|s     195812 ACCTTCTTTACGAAGAAGTACTCTATCACCAATTTTATAATCCCAATCGA 195861
                                    i                                        
C scaffold64|si       5644 ACCTTCTTTGCGAAGAAGTACTCTATCACCAATTTTATAATCCCAATCGA 5595

  scaffold286|s     195862 CGCGAGACTTGTTTTCACGTTCGGTGTTGCGATCGGTTTGGCGTTGCCTA 195911
                                                                             
C scaffold64|si       5594 CGCGAGACTTGTTTTCACGTTCGGTGTTGCGATCGGTTTGGCGTTGCCTA 5545

  scaffold286|s     195912 TGGTCTCCTATTTTGTTCCAGTCAGCTAGGAAGGGAATGTCAAACAGCAT 195961
                                                                             
C scaffold64|si       5544 TGGTCTCCTATTTTGTTCCAGTCAGCTAGGAAGGGAATGTCAAACAGCAT 5495

  scaffold286|s     195962 GTCCCTGCCAAATATTGCTGCACCTGGAGAGGCTTTGAGTACCGTGTGGT 196011
                                                                             
C scaffold64|si       5494 GTCCCTGCCAAATATTGCTGCACCTGGAGAGGCTTTGAGTACCGTGTGGT 5445

  scaffold286|s     196012 ATGTGGAGCGAATGGCCCATGCAGCATCTGTGAGGAAGTCTGCTATGTCA 196061
                                       i                                     
C scaffold64|si       5444 ATGTGGAGCGAACGGCCCATGCAGCATCTGTGAGGAAGTCTGCTATGTCA 5395

  scaffold286|s     196062 CTAGGAGCCACTGTATTGGCCATGTCTAATTCAGCGGTACGGAGCATTGT 196111
                                                                             
C scaffold64|si       5394 CTAGGAGCCACTGTATTGGCCATGTCTAATTCAGCGGTACGGAGCATTGT 5345

  scaffold286|s     196112 CATGATTACTTGATGCATCCGTTCTAGTATTGCGTTCGCTTGGGGTTCTT 196161
                                                               i             
C scaffold64|si       5344 CATGATTACTTGATGCATCCGTTCTAGTATTGCGTTTGCTTGGGGTTCTT 5295

  scaffold286|s     196162 GATGCTGGTTGGCTTACGCTTGATACCGTATGAATCACATAGGGTTTTGA 196211
                                                                          i  
C scaffold64|si       5294 GATGCTGGTTGGCTTACGCTTGATACCGTATGAATCACATAGGGTTTCGA 5245

  scaffold286|s     196212 AATTGAGCTTGAACTCGCTTCCATTGTCGTAAATGATTACTTGACAACGT 196261
                                                                             
C scaffold64|si       5244 AATTGAGCTTGAACTCGCTTCCATTGTCGTAAATGATTACTTGACAACGT 5195

  scaffold286|s     196262 GGGTAACGGCTAAACCAGATCTTGTTTACTAAAGAGCCAACTTGTGCTGA 196311
                                                                             
C scaffold64|si       5194 GGGTAACGGCTAAACCAGATCTTGTTTACTAAAGAGCCAACTTGTGCTGA 5145

  scaffold286|s     196312 TGATTTATCAAAGTATGCTTCTTTAGGTTTATTATGTGTGTTAGTACCCT 196361
                                                                             
C scaffold64|si       5144 TGATTTATCAAAGTATGCTTCTTTAGGTTTATTATGTGTGTTAGTACCCT 5095

  scaffold286|s     196362 TGAGGCCCTTTTACCCTTGGGAGTAACAGAATTGAATTCAGTTACCGGTA 196411
                                                                             
C scaffold64|si       5094 TGAGGCCCTTTTACCCTTGGGAGTAACAGAATTGAATTCAGTTACCGGTA 5045

  scaffold286|s     196412 GTTCCACAATTTCGAACCAACTGGTAGCTGGATCTATCATTGTGACACAC 196461
                                                                             
C scaffold64|si       5044 GTTCCACAATTTCGAACCAACTGGTAGCTGGATCTATCATTGTGACACAC 4995

  scaffold286|s     196462 ATAAAGTCAATTTCAGTGCCGTCTTTGCCCTTGAGAGTGTATGGTCCGAT 196511
                                                                             
C scaffold64|si       4994 ATAAAGTCAATTTCAGTGCCGTCTTTGCCCTTGAGAGTGTATGGTCCGAT 4945

  scaffold286|s     196512 TAGGTCCACACATAGTACCTCCCAGGGGTTTGATACAACCAATTTTGTAG 196561
                                                   -                         
C scaffold64|si       4944 TAGGTCCACACATAGTACCTCCCA-GGGTTTGATACAACCAATTTTGTAG 4896

  scaffold286|s     196562 GCAATTTACCGTACTTATGTTGGCGTCGTTTGTTGACTTGGCATTTATGA 196611
                                                                             
C scaffold64|si       4895 GCAATTTACCGTACTTATGTTGGCGTCGTTTGTTGACTTGGCATTTATGA 4846

  scaffold286|s     196612 CAATTTTTGACAAAGGTGCGGACAGAGTGTCTCAAACCTTTCCAATACAT 196661
                                                                             
C scaffold64|si       4845 CAATTTTTGACAAAGGTGCGGACAGAGTGTCTCAAACCTTTCCAATACAT 4796

  scaffold286|s     196662 CGCAGCGCGAAGAGTTTCTTCGAGACGGGTTGTCCCTGGATGCTGCAGGT 196711
                               --                                            
C scaffold64|si       4795 CGCA--GCGAAGAGTTTCTTCGAGACGGGTTGTCCCTGGATGCTGCAGGT 4748

  scaffold286|s     196712 AGTGATGGTACCACTGTACTGCTCGCTGCTGGAGTTCCTGTGGGATGACA 196761
                                                                             
C scaffold64|si       4747 AGTGATGGTACCACTGTACTGCTCGCTGCTGGAGTTCCTGTGGGATGACA 4698

  scaffold286|s     196762 AGTTTGCCATCTTTGCACAGTACTTGAACATTTTCTACCAGCTGAGGTTT 196811
                                                                             
C scaffold64|si       4697 AGTTTGCCATCTTTGCACAGTACTTGAACATTTTCTACCAGCTGAGGTTT 4648

  scaffold286|s     196812 GTATGCCTCCAGCAGGCTGAGTTTGTCCAGCATTTTATCCGTTTGTTGAG 196861
                                                                             
C scaffold64|si       4647 GTATGCCTCCAGCAGGCTGAGTTTGTCCAGCATTTTATCCGTTTGTTGAG 4598

  scaffold286|s     196862 CTGCGGCAATCTCCTGAACTGTCAGGGGATAGATCGCATTCTCTTTGCTG 196911
                                         i                              i    
C scaffold64|si       4597 CTGCGGCAATCTCCCGAACTGTCAGGGGATAGATCGCATTCTCTTCGCTG 4548

  scaffold286|s     196912 CGGTTAGCAAACACAAAGTTCATGAGGTCTGAGTGTT-TGTCTGGGGATG 196960
                                                                -  -         
C scaffold64|si       4547 CGGTTAGCAAACACAAAGTTCATGAGGTCTGAGTGTTGTG-CTGGGGATG 4499

  scaffold286|s     196961 GGCCCTCTTCTGATTGCATAGTGTAATAACACCAGCATTTGGTGAAGGTC 197010
                             i                                               
C scaffold64|si       4498 GGTCCTCTTCTGATTGCATAGTGTAATAACACCAGCATTTGGTGAAGGTC 4449

  scaffold286|s     197011 ATCCAGTTTTCCTTGACGTCCTTTGTTGGACCAAAGTCAAGGCGTGAAAT 197060
                                                                             
C scaffold64|si       4448 ATCCAGTTTTCCTTGACGTCCTTTGTTGGACCAAAGTCAAGGCGTGAAAT 4399

  scaffold286|s     197061 CGCATCCGCAACTGTATTGTGGATTCCTTTGATGTACACGATTTCAGGAC 197110
                                          i                                  
C scaffold64|si       4398 CGCATCCGCAACTGTGTTGTGGATTCCTTTGATGTACACGATTTCAGGAC 4349

  scaffold286|s     197111 CATATTCCTCTAGAAATAAACGCCAACGGTAAACCCTGTCACAGGTTAAA 197160
                                        v                                    
C scaffold64|si       4348 CATATTCCTCTAGTAATAAACGCCAACGGTAAACCCTGTCACAGGTTAAA 4299

  scaffold286|s     197161 CCGACTGCATCTTGCATGAGGTTCTTGTGGTCTGTGTAGACTATAATAGG 197210
                               v                                      i   v  
C scaffold64|si       4298 CCGAGTGCATCTTGCATGAGGTTCTTGTGGTCTGTGTAGACTACAATTGG 4249

  scaffold286|s     197211 CTGGCCCCACAGCATTCCTTTGAATTCTTTGAGTGTTTCAACAATGGCTA 197260
                                                                             
C scaffold64|si       4248 CTGGCCCCACAGCATTCCTTTGAATTCTTTGAGTGTTTCAACAATGGCTA 4199

  scaffold286|s     197261 GAAGTTCAATTTCGGTTACGCTGTATTTTTGCTGACAGACAGAGAGTTTT 197310
                                                                             
C scaffold64|si       4198 GAAGTTCAATTTCGGTTACGCTGTATTTTTGCTGACAGACAGAGAGTTTT 4149

  scaffold286|s     197311 CTGCTGAAAAATGCAATTGGCCGGTTGTTCTGAGTAATGATGGCTCCAAG 197360
                                                                   i         
C scaffold64|si       4148 CTGCTGAAAAATGCAATTGGCCGGTTGTTCTGAGTAATGACGGCTCCAAG 4099

  scaffold286|s     197361 TTGTCTCTTGGATCCATCAGTATAGATCTCAAACCCTTTTGAGTAATCAG 197410
                                                                             
C scaffold64|si       4098 TTGTCTCTTGGATCCATCAGTATAGATCTCAAACCCTTTTGAGTAATCAG 4049

  scaffold286|s     197411 GGTAGGCCAAGGACACATCTTTGGCGATAGTGGCCTTCACGTCATCGAAT 197460
                                                                i            
C scaffold64|si       4048 GGTAGGCCAAGGACACATCTTTGGCGATAGTGGCCTTTACGTCATCGAAT 3999

  scaffold286|s     197461 GCTTTTTGATGTTCCTCAGTCCACTTCCAGGGTTTCCTTTTAACCTTGAG 197510
                             -                    i            i             
C scaffold64|si       3998 GC-TTTTGATGTTCCTCAGTCCATTTCCAGGGTTTCTTTTTAACCTTGAG 3950

  scaffold286|s     197511 AAGTTTGGATTGTTTGGTATGACCACACTTGCCTACGAGGCTTGTGAGTG 197560
                                                        i                    
C scaffold64|si       3949 AAGTTTGGATTGTTTGGTATGACCACACTCGCCTACGAGGCTTGTGAGTG 3900

  scaffold286|s     197561 GGGCAAGCATTTCGCTGCGCCGTGCCCAAAGATCTCGATAGTATTGGACC 197610
                                                                             
C scaffold64|si       3899 GGGCAAGCATTTCGCTGCGCCGTGCCCAAAGATCTCGATAGTATTGGACC 3850

  scaffold286|s     197611 ATGCCAAGAAATCTACGGAGGTCTTTGACATTTTTGGGCGGTGTCAGTGC 197660
                                                                             
C scaffold64|si       3849 ATGCCAAGAAATCTACGGAGGTCTTTGACATTTTTGGGCGGTGTCAGTGC 3800

  scaffold286|s     197661 AAGTATCGACTGTACCTTCTTGGGTTGTGGTTTAATTCCCTCTCGTGAGA 197710
                                                                             
C scaffold64|si       3799 AAGTATCGACTGTACCTTCTTGGGTTGTGGTTTAATTCCCTCTCGTGAGA 3750

  scaffold286|s     197711 GGATGTACCCAAGATATTCTGTTTCAATGGCACAGAAGTTTGATTTGCGA 197760
                                                                             
C scaffold64|si       3749 GGATGTACCCAAGATATTCTGTTTCAATGGCACAGAAGTTTGATTTGCGA 3700

  scaffold286|s     197761 GCATTTACTTTTAGGTTCGCATCTTGCAGTCTGGAGAGGACCAATTCCAA 197810
                                                                             
C scaffold64|si       3699 GCATTTACTTTTAGGTTCGCATCTTGCAGTCTGGAGAGGACCAATTCCAA 3650

  scaffold286|s     197811 TTTAGCCAGGTGGTCTTCCAGGGTTCCCTTGGTGATACATAGTAGATCAT 197860
                                                                             
C scaffold64|si       3649 TTTAGCCAGGTGGTCTTCCAGGGTTCCCTTGGTGATACATAGTAGATCAT 3600

  scaffold286|s     197861 CAATGTAAGCTCTTACGAACTCAAGGGTGGCCATTAGTTCCGTCATTTTC 197910
                                                                             
C scaffold64|si       3599 CAATGTAAGCTCTTACGAACTCAAGGGTGGCCATTAGTTCCGTCATTTTC 3550

  scaffold286|s     197911 GATTGAAATATGTCCGGAGAACCAGCAATTCCCATTGGTAACCTGAGGTA 197960
                                                                             
C scaffold64|si       3549 GATTGAAATATGTCCGGAGAACCAGCAATTCCCATTGGTAACCTGAGGTA 3500

  scaffold286|s     197961 AGAGTACTTACCCCATGGAAATATAATGGTGCAGATCTTGGATGCATCTG 198010
                                                                             
C scaffold64|si       3499 AGAGTACTTACCCCATGGAAATATAATGGTGCAGATCTTGGATGCATCTG 3450

  scaffold286|s     198011 GATCCAACCTAATGGTGTAGTAGCCCATGTTTAAATCAAGGGCTGTGGCA 198060
                                                                             
C scaffold64|si       3449 GATCCAACCTAATGGTGTAGTAGCCCATGTTTAAATCAAGGGCTGTGGCA 3400

  scaffold286|s     198061 AAAGTGAAACCTTCTAACTCTTGCATGACTGTACTAATTTTAGGTAACGG 198110
                                                                             
C scaffold64|si       3399 AAAGTGAAACCTTCTAACTCTTGCATGACTGTACTAATTTTAGGTAACGG 3350

  scaffold286|s     198111 GAATGGTTTTCTAACTATCCTTTTGTTTACTTCTCTAAAATCACTTAGGA 198160
                                                                             
C scaffold64|si       3349 GAATGGTTTTCTAACTATCCTTTTGTTTACTTCTCTAAAATCACTTAGGA 3300

  scaffold286|s     198161 AACGTACAGTCTGATC-TTTTTGGTACTATGAACGATGGTGAAGCCCATT 198209
                                           -                                 
C scaffold64|si       3299 AACGTACAGTCTGATCTTTTTTGGTACTATGAACGATGGTGAAGCCCATT 3250

  scaffold286|s     198210 CAGATGCGGGCTGCCACTGTAGTACCCCTAGGTCACATAGTCTTTTGAGC 198259
                                                                             
C scaffold64|si       3249 CAGATGCGGGCTGCCACTGTAGTACCCCTAGGTCACATAGTCTTTTGAGC 3200

  scaffold286|s     198260 TCTTTCATGAGAGTCTCTTTTACTGAATGTGGCACTGGGTAGGCTCTGCC 198309
                                                                             
C scaffold64|si       3199 TCTTTCATGAGAGTCTCTTTTACTGAATGTGGCACTGGGTAGGCTCTGCC 3150

  scaffold286|s     198310 ATGGTATGGTTTTGCACCTTCCTTCAGTTCGAAGGAGACAGGCTCAGTAT 198359
                                 i                                           
C scaffold64|si       3149 ATGGTACGGTTTTGCACCTTCCTTCAGTTCGAAGGAGACAGGCTCAGTAT 3100

  scaffold286|s     198360 TCCAATCACCTAGTGTACCATCAAAGAGGTCCTCATATTTACGGAGGAGC 198409
                                                             i               
C scaffold64|si       3099 TCCAATCACCTAGTGTACCATCAAAGAGGTCCTCGTATTTACGGAGGAGC 3050

  scaffold286|s     198410 TCCAACAACTTATTTTGATCTTGTAGACTAAGGTGAGGACAATTGTTGTC 198459
                                                                             
C scaffold64|si       3049 TCCAACAACTTATTTTGATCTTGTAGACTAAGGTGAGGACAATTGTTGTC 3000

  scaffold286|s     198460 AACAACTGATTGGAGGTCTGCTTTTTCATATTTTGCATCTAAGATGTGAA 198509
                                                                             
C scaffold64|si       2999 AACAACTGATTGGAGGTCTGCTTTTTCATATTTTGCATCTAAGATGTGAA 2950

  scaffold286|s     198510 CTGCACGCTGAGTGGCTTCCTCAGTACTACGTGGTTCATGAATCATGCTG 198559
                                                                             
C scaffold64|si       2949 CTGCACGCTGAGTGGCTTCCTCAGTACTACGTGGTTCATGAATCATGCTG 2900

  scaffold286|s     198560 TGGTTAACTGACCAAGCTTTTTCAATCTTAGAGCTAGTTGACAGACTGTT 198609
                                                                             
C scaffold64|si       2899 TGGTTAACTGACCAAGCTTTTTCAATCTTAGAGCTAGTTGACAGACTGTT 2850

  scaffold286|s     198610 GATGTCTCTCATCGGCAAGATGATCTCATCAATGGTAATATCCTTTGTTC 198659
                                                                             
C scaffold64|si       2849 GATGTCTCTCATCGGCAAGATGATCTCATCAATGGTAATATCCTTTGTTC 2800

  scaffold286|s     198660 GAAAATCTAGAACAATTCCAAGCTCTCTTAGTGTTTTTACACCTAAGATG 198709
                                                                             
C scaffold64|si       2799 GAAAATCTAGAACAATTCCAAGCTCTCTTAGTGTTTTTACACCTAAGATG 2750

  scaffold286|s     198710 AGGTCAAACGCTGGCTTAGCCATCTTTTTACCATCATACTCCACAACATC 198759
                                                                             
C scaffold64|si       2749 AGGTCAAACGCTGGCTTAGCCATCTTTTTACCATCATACTCCACAACATC 2700

  scaffold286|s     198760 AGGTTTAACTGTGTATTCCTTGCTGTTGGAGTACTCTAGGAATTTTAGAG 198809
                                                                             
C scaffold64|si       2699 AGGTTTAACTGTGTATTCCTTGCTGTTGGAGTACTCTAGGAATTTTAGAG 2650

  scaffold286|s     198810 TAACTTCGCCTCTTCCTTTGGTTTGGAAGCACCCATTCGACGTGTGCCAA 198859
                                                                             
C scaffold64|si       2649 TAACTTCGCCTCTTCCTTTGGTTTGGAAGCACCCATTCGACGTGTGCCAA 2600

  scaffold286|s     198860 GACTTTGACACCTGCCTAGTCAAGTAGGGAAAACGCTTGGTGGTTCC-TT 198908
                                                                          -  
C scaffold64|si       2599 GACTTTGACACCTGCCTAGTCAAGTAGGGAAAACGCTTGGTGGTTCCTTT 2550

  scaffold286|s     198909 TTCATGGAACATGAGGTCACCATCGGAACCAGTGTCCAATAGTACTCTCA 198958
                                                                             
C scaffold64|si       2549 TTCATGGAACATGAGGTCACCATCGGAACCAGTGTCCAATAGTACTCTCA 2500

  scaffold286|s     198959 AGAAGTTGTTTTTGCGACTCCTGGACAAGTGTTTGAGTTTTGTCGAGGAC 199008
                                                                             
C scaffold64|si       2499 AGAAGTTGTTTTTGCGACTCCTGGACAAGTGTTTGAGTTTTGTCGAGGAC 2450

  scaffold286|s     199009 TGACTTCCAGTCGCTAATTTTTGTACAGCTAGTACTGCTGTTACTGAGTC 199058
                                                                             
C scaffold64|si       2449 TGACTTCCAGTCGCTAATTTTTGTACAGCTAGTACTGCTGTTACTGAGTC 2400

  scaffold286|s     199059 CATTGATTTTTGTGGGTTAGATGGCTCAATTGACTTTGATTTATGTAGGG 199108
                                                                             
C scaffold64|si       2399 CATTGATTTTTGTGGGTTAGATGGCTCAATTGACTTTGATTTATGTAGGG 2350

  scaffold286|s     199109 TGTCCCTCACTGAGTTGGGATCTACATCAAAGTTAGTGGACAAGTTCGAG 199158
                                                                             
C scaffold64|si       2349 TGTCCCTCACTGAGTTGGGATCTACATCAAAGTTAGTGGACAAGTTCGAG 2300

  scaffold286|s     199159 GTGTCTTTGAGATTTTTCAAAGTTACGTCCACTGAGGGACTCGAATAATC 199208
                                                            i                
C scaffold64|si       2299 GTGTCTTTGAGATTTTTCAAAGTTACGTCCACTAAGGGACTCGAATAATC 2250

  scaffold286|s     199209 CAGAATTAAAATTTTGTCATTTAATTCTAATTTTTGGTTACTGGTAGTTT 199258
                            i                                                
C scaffold64|si       2249 CGGAATTAAAATTTTGTCATTTAATTCTAATTTTTGGTTACTGGTAGTTT 2200

  scaffold286|s     199259 TTATCGGACCAGGGGTAGTGTAATTGGCTAACTCGTGGCTAGTTTTAATT 199308
                                                                 i           
C scaffold64|si       2199 TTATCGGACCAGGGGTAGTGTAATTGGCTAACTCGTGGTTAGTTTTAATT 2150

  scaffold286|s     199309 TTCTTACATCTATTTTCATTTTCCCCGGTACTACCCGACCCAACACTTCA 199358
                                   v                                         
C scaffold64|si       2149 TTCTTACAACTATTTTCATTTTCCCCGGTACTACCCGACCCAACACTTCA 2100

  scaffold286|s     199359 GGATGAGTCGGAATCGCTGTCACTTTCTTCGCGACGGCGACGTTTCTTGC 199408
                                                                             
C scaffold64|si       2099 GGATGAGTCGGAATCGCTGTCACTTTCTTCGCGACGGCGACGTTTCTTGC 2050

  scaffold286|s     199409 CTTTTTTGTTGGCTTTCTTGAGAGACTTCTCAAGTTTCTCCATGCGAGCC 199458
                            -                                                
C scaffold64|si       2049 C-TTTTTGTTGGCTTTCTTGAGAGACTTCTCAAGTTTCTCCATGCGAGCC 2001

  scaffold286|s     199459 AAGACCTGGGCGTAGGACTTCTTGGGGCGACTGTCTTCGCGGGACTTTCG 199508
                                                              i              
C scaffold64|si       2000 AAGACCTGGGCGTAGGACTTCTTGGGGCGACTGTCCTCGCGGGACTTTCG 1951

  scaffold286|s     199509 TGCAGCTTGCCCGAAAGTACCTCGCGTAGGAGTTCCGTCTTTGTTGTAAC 199558
                                                                             
C scaffold64|si       1950 TGCAGCTTGCCCGAAAGTACCTCGCGTAGGAGTTCCGTCTTTGTTGTAAC 1901

  scaffold286|s     199559 GGCGACACTCCGCGGTGTTATGCGTGGTGTGTGCG-CCCCATGC-TTTTG 199606
                                                              -        -     
C scaffold64|si       1900 GGCGACACTCCGCGGTGTTATGCGTGGTGTGTGCGCCCCCATGCTTTTTG 1851

  scaffold286|s     199607 CATAGCTCGCAGTTCTTGTCTACGCGCGTATACTCCGTGCGTGCTTGCTT 199656
                                                                             
C scaffold64|si       1850 CATAGCTCGCAGTTCTTGTCTACGCGCGTATACTCCGTGCGTGCTTGCTT 1801

  scaffold286|s     199657 GGGCTTCTTGGGAATTCGTGCGCCTAGCGCGAACTTCTTGGAGGGCTGTT 199706
                                                                             
C scaffold64|si       1800 GGGCTTCTTGGGAATTCGTGCGCCTAGCGCGAACTTCTTGGAGGGCTGTT 1751

  scaffold286|s     199707 CAGCTCCTTGGGCCTTTGCAGGCTTAGAAGATGACTGCCTCTCATCCACT 199756
                                                          i                  
C scaffold64|si       1750 CAGCTCCTTGGGCCTTTGCAGGCTTAGAAGACGACTGCCTCTCATCCACT 1701

  scaffold286|s     199757 GGGTGCGCCACCTCAATTCGCTCAAGAATGAGCAATAGAGGCTTAACCCC 199806
                                                                             
C scaffold64|si       1700 GGGTGCGCCACCTCAATTCGCTCAAGAATGAGCAATAGAGGCTTAACCCC 1651

  scaffold286|s     199807 TTCGGGATAGCACTTCTCAAGCAAGTGGTACTGGTCCTGCCACTTCAACG 199856
                                                                             
C scaffold64|si       1650 TTCGGGATAGCACTTCTCAAGCAAGTGGTACTGGTCCTGCCACTTCAACG 1601

  scaffold286|s     199857 GACACATGCGCAAGATATGGCATGCGAGTTCCGCGTCAGTGAAGGAGTAG 199906
                                                    i                        
C scaffold64|si       1600 GACACATGCGCAAGATATGGCATGCAAGTTCCGCGTCAGTGAAGGAGTAG 1551

  scaffold286|s     199907 ACCTGTTGGGTCTGCATACTTGCGCTTGGGCTGTAATACAAACACGGGAG 199956
                                       vv i          i                       
C scaffold64|si       1550 ACCTGTTGGGTCATCGTACTTGCGCTCGGGCTGTAATACAAACACGGGAG 1501

  scaffold286|s     199957 GTCTTCCACGTAGTTGTTCAGCTGCATCACGCGCTGCACAAATTGACGCA 200006
                                                                     i       
C scaffold64|si       1500 GTCTTCCACGTAGTTGTTCAGCTGCATCACGCGCTGCACAAACTGACGCA 1451

  scaffold286|s     200007 CCCGAACCTTGTTGGGCTTCTTGAGGCAATTTGAAATATAGAATTTCAAA 200056
                              i                                              
C scaffold64|si       1450 CCCAAACCTTGTTGGGCTTCTTGAGGCAATTTGAAATATAGAATTTCAAA 1401

  scaffold286|s     200057 TTTTTGCCTGCGTCATGTGCGAAACACGATTGGAGGTGGAGTAACTGGCA 200106
                                                                             
C scaffold64|si       1400 TTTTTGCCTGCGTCATGTGCGAAACACGATTGGAGGTGGAGTAACTGGCA 1351

  scaffold286|s     200107 TCTCCTGAATGACTCGGACGTCTTGCCCGGTGACTTCTTTCTTTCGACTC 200156
                           i                                      i          
C scaffold64|si       1350 CCTCCTGAATGACTCGGACGTCTTGCCCGGTGACTTCTTCCTTTCGACTC 1301

  scaffold286|s     200157 CGAAGATGTCGTGAGAGGGACTTGACTCCATCTGCTCCTTGACAATTAAG 200206
                                         i             ii                    
C scaffold64|si       1300 CGAAGATGTCGTGAAAGGGACTTGACTCTGTCTGCTCCTTGACAATTAAG 1251

  scaffold286|s     200207 TCCCAGGGCTGACGTGCCTCCTCAGTGAGAAGGTTGGCGTAGAGTTGAAA 200256
                                                                             
C scaffold64|si       1250 TCCCAGGGCTGACGTGCCTCCTCAGTGAGAAGGTTGGCGTAGAGTTGAAA 1201

  scaffold286|s     200257 AACTTCTAGGGCCGAGTCGGTCATTTTTGTCCTTAAGGCGAGCATGTCGG 200306
                                                                             
C scaffold64|si       1200 AACTTCTAGGGCCGAGTCGGTCATTTTTGTCCTTAAGGCGAGCATGTCGG 1151

  scaffold286|s     200307 CCTTTAGGGAGAGTGACTCTGTGGTCTTTTTCTCC-TTCTCAGTCTTGCT 200355
                                                i             -              
C scaffold64|si       1150 CCTTTAGGGAGAGTGACTCTGCGGTCTTTTTCTCCTTTCTCAGTCTTGCT 1101

  scaffold286|s     200356 GAGGGGGTCATTGGCAAGTTCGCGGAGAACAGCCTTCCATTCACCTTTTT 200405
                                      i            v              v          
C scaffold64|si       1100 GAGGGGGTCATCGGCAAGTTCGCGTAGAACAGCCTTCCAATCACCTTTTT 1051

  scaffold286|s     200406 TTGACTCATACGCCTTTTCGGCATCATCGCAGGCAGGAATTAGCCCCATT 200455
                            i  v     i                       i               
C scaffold64|si       1050 TCGAGTCATATGCCTTTTCGGCATCATCGCAGGCGGGAATTAGCCCCATT 1001

  scaffold286|s     200456 TTCTTGGCGGTGCTATACGCCTTGTTCACGTGCAGTACAAACTGCTCGTT 200505
                                      i                                      
C scaffold64|si       1000 TTCTTGGCGGTACTATACGCCTTGTTCACGTGCAGTACAAACTGCTCGTT 951

  scaffold286|s     200506 GGTACCGTGTCCGGACCAAACCGTGACTCGGGTTTCTGACCCATTTGCGA 200555
                                                                             
C scaffold64|si        950 GGTACCGTGTCCGGACCAAACCGTGACTCGGGTTTCTGACCCATTTGCGA 901

  scaffold286|s     200556 GGGTGCACTTGAGGGTCTCAGGCTTGAGGTCCAAAGCTTCTTGGTCTGGG 200605
                                                                       v     
C scaffold64|si        900 GGGTGCACTTGAGGGTCTCAGGCTTGAGGTCCAAAGCTTCTTGGACTGGG 851

  scaffold286|s     200606 TCCCGATCCGGCACATAACGGATAGGGGCTTTCTTGCCACCTCTTCTGCG 200655
                                                            --      i    i   
C scaffold64|si        850 TCCCGATCCGGCACATAACGGATAGGGGCTTTC--GCCACCCCTTCCGCG 803

  scaffold286|s     200656 CTCGCACTCTTGGTTCTTAAGCCCAATAGGGGCCATCTTCTCAGCAGACA 200705
                                                                             
C scaffold64|si        802 CTCGCACTCTTGGTTCTTAAGCCCAATAGGGGCCATCTTCTCAGCAGACA 753

  scaffold286|s     200706 TTCTTGAGAGGGCTGCTCCGAGACTTGTTCCAAGGAAAAGGGTCTTGTAG 200755
                                                                             
C scaffold64|si        752 TTCTTGAGAGGGCTGCTCCGAGACTTGTTCCAAGGAAAAGGGTCTTGTAG 703

  scaffold286|s     200756 GAGCTTCGTGGCGGTTCACACTCAAAGGAGACACGATTGGCACGAATCTT 200805
                                            i                                
C scaffold64|si        702 GAGCTTCGTGGCGGTTCGCACTCAAAGGAGACACGATTGGCACGAATCTT 653

  scaffold286|s     200806 GTTGGCGGCGGGATCACGTAGCGCAGACGTGGTGCTACTACTTACCGGCG 200855
                                                                   i     i   
C scaffold64|si        652 GTTGGCGGCGGGATCACGTAGCGCAGACGTGGTGCTACTATTTACCAGCG 603

  scaffold286|s     200856 CACGAAAGACGGTGGCTCGGCGGGCGAACACGTGGATGCTGAACGCTGGA 200905
                                              i                              
C scaffold64|si        602 CACGAAAGACGGTGGCTCGACGGGCGAACACGTGGATGCTGAACGCTGGA 553

  scaffold286|s     200906 CTGGCGGAGGACAGACACGACGGTGTTGAACGGACGGTGGTCGGCTCGAC 200955
                                           i                                 
C scaffold64|si        552 CTGGCGGAGGACAGACGCGACGGTGTTGAACGGACGGTGGTCGGCTCGAC 503

  scaffold286|s     200956 GGTGATGGACGGTCGAAGGACAGTGCGGCGATGGACAGACGGTCCAAAAA 201005
                                i                                       -    
C scaffold64|si        502 GGTGACGGACGGTCGAAGGACAGTGCGGCGATGGACAGACGGTCC-AAAA 454

  scaffold286|s     201006 AAAATTCGCTCGAGTAGGTTATCAATTGATAGTGACCTAAGCCAGAAAGT 201055
                                                                             
C scaffold64|si        453 AAAATTCGCTCGAGTAGGTTATCAATTGATAGTGACCTAAGCCAGAAAGT 404

  scaffold286|s     201056 ATTTAAAAAATCTTGTTGCAGACTTTGCTGACTTTGTTTTTATGAGCTTA 201105
                               -             i                               
C scaffold64|si        403 ATTT-AAAAATCTTGTTGTAGACTTTGCTGACTTTGTTTTTATGAGCTTA 355

  scaffold286|s     201106 ATACTACTGTACAACTGATGAATGAGATACTAGTTATCTCATGCATAAAA 201155
                                                                             
C scaffold64|si        354 ATACTACTGTACAACTGATGAATGAGATACTAGTTATCTCATGCATAAAA 305

  scaffold286|s     201156 AAACACAAATGATCATGGGAGAGATTGGCAGTGATTTGTGGCAGTTCCAT 201205
                                                                             
C scaffold64|si        304 AAACACAAATGATCATGGGAGAGATTGGCAGTGATTTGTGGCAGTTCCAT 255

  scaffold286|s     201206 GACTGGCTCATATTCAACTGCCCAAAGGAACTGTCCCATGGGAAGGTTCC 201255
                                                                             
C scaffold64|si        254 GACTGGCTCATATTCAACTGCCCAAAGGAACTGTCCCATGGGAAGGTTCC 205

  scaffold286|s     201256 TGAGAAGGAAATCCTCCATTGGATATTCAACCTAAGAAACCACCTACAAT 201305
                                                                  v          
C scaffold64|si        204 TGAGAAGGAAATCCTCCATTGGATATTCAACCTAAGAAAACACCTACAAT 155

  scaffold286|s     201306 GTGTATGGTGGAGTTCTAGGAAAG-AAATCCTATTTGGATATGATTTCTG 201354
                                                 i -                         
C scaffold64|si        154 GTGTATGGTGGAGTTCTAGGAAGGAAAATCCTATTTGGATATGATTTCTG 105

  scaffold286|s     201355 AGAAACTCATATCTTATGACTTTTGAGTCCTTCCTCTGTATCAAACAATG 201404
                                                                             
C scaffold64|si        104 AGAAACTCATATCTTATGACTTTTGAGTCCTTCCTCTGTATCAAACAATG 55

  scaffold286|s     201405 TGAAGGAGACTTATGGAGTTCCAGCTGGAAGCTCCAGATTCTTGGCCTAT 201454
                                                                             
C scaffold64|si         54 TGAAGGAGACTTATGGAGTTCCAGCTGGAAGCTCCAGATTCTTGGCCTAT 5

  scaffold286|s     201455 GTCA 201458
                               
C scaffold64|si          4 GTCA 1

Matrix = 20p41g.matrix
Kimura (with divCpGMod) = 0.78
Transitions / transversions = 3.25 (52/16)
Gap_init rate = 0.00 (20 / 6444), avg. gap size = 1.05 (21 / 20)


1238 21.60 7.41 3.57 scaffold286|size362275 201089 201520 (161017) C scaffold148|size484791_(dbseq-nr_708)_[116097,122237]#LTR (66) 6075 5628 m_b2012s001i44 95369

  scaffold286|s     201089 TTGTTTTTATGAGCTTAATACTACTGTA-CAACTGATGAATGAGATACTA 201137
                             v  v       vv v i       v -i iv iv  v   iv i    
C scaffold148|s       6075 TTTTTATTATGAGAGTTACACTACTGAAATAGGTATTGCATGGTACACTA 6026

  scaffold286|s     201138 GTT-ATCTCATGCATAAAAAAACACAAATGATCATGGGAGAGATTGGCAG 201186
                            v -   -       v vv  i    ii     v  vv        vvi 
C scaffold148|s       6025 GGTGATC-CATGCATCACCAAGCACAGGTGATCCTGTTAGAGATTGTAGG 5977

  scaffold286|s     201187 TGATTT-GTGGCAGTTCCATGACTGGCTCATATTC----AACTGCCCAAA 201231
                                 -iv                -   v v   ----       v v 
C scaffold148|s       5976 TGATTTTAGGGCAGTTCCATGACTG-CTCCTTTTCTCTCAACTGCCAACA 5928

  scaffold286|s     201232 GGAACTGTCCCATGGGAAGGTTCCTGAGAAGGAAATCCTCCATTGGATAT 201281
                                         i   v   i       i         iv        
C scaffold148|s       5927 GGAACTGTCCCATGAGAATGTTTCTGAGAAAGAAATCCTCTCTTGGATAT 5878

  scaffold286|s     201282 TCAACCTAAGAAACCACCTACAATGTGTATGGTGGAGTTCT-AGGAAAGA 201330
                            ivii        -      v     i     - viv    - i      
C scaffold148|s       5877 TTTGTCTAAGAAA-CACCTAGAATGTATATGG-GTGTTTCTCAAGAAAGA 5830

  scaffold286|s     201331 AATCCT-ATTTGGATATGATTTCTGAGAAACTCATATCTTATGACTTTTG 201379
                              iv -v    i    vi     v      -v             v  -
C scaffold148|s       5829 AATTGTCCTTTGAATATTGTTTCTCAGAAAC-AATATCTTATGACTATT- 5782

  scaffold286|s     201380 AGTCCTTCCTCTGTATCAAACAATGTGAAGGAGACTTATGGA-GTTCCAG 201428
                           -  v      i   i i v    v v    ii   ivv    -      v
C scaffold148|s       5781 -GTACTTCCTTTGTGTTACACAAAGGGAAGAGGACCATTGGAGGTTCCAC 5733

  scaffold286|s     201429 CTGGAAGCT-----------CC---------AGATTCTTGGCCTATGTCA 201458
                                 v  -----------  ---------    vv             
C scaffold148|s       5732 CTGGAACCTTTTTGGGTTTACCAGTTAAGGTAGATAATTGGCCTATGTCA 5683

  scaffold286|s     201459 AACTGTGACATAT-AG-CACACTATCGTTGCACAAATTAACCCATCCATA 201506
                           i v vi  -    -  -  v  -----     v  ---  v  i i v i
C scaffold148|s       5682 GAGTCCGA-ATATGAGCCAGAC-----TTGCAGAA---AAACCGTTCTTG 5642

  scaffold286|s     201507 TAGAGATTCAAAAT 201520
                            v   i  v     
C scaffold148|s       5641 TTGAGGTTAAAAAT 5628

Matrix = 20p41g.matrix
Kimura (with divCpGMod) = 24.94
Transitions / transversions = 0.67 (36/54)
Gap_init rate = 0.06 (27 / 431), avg. gap size = 1.78 (48 / 27)


616 25.86 5.06 10.67 scaffold286|size362275 201472 201787 (160750) rnd-5_family-5132#Unknown 1786 2085 (5) m_b2012s001i45 95370

  scaffold286|s     201472 AGCACACTATCGTTGCACAA--ATTAACCCATCCAT----ATAGAGATTC 201515
                             ii       iv-   i  --?ii      v ?  ----  v       
  rnd-5_family-       1786 AGTGCACTATCAA-GCATAACGNCCAACCCAGCNATCACAATTGAGATTC 1834

  scaffold286|s     201516 AAA-ATTCTTGTCACAATCCAAATGTGTATAGCT----AT---CCTTGTT 201557
                              -  viv v     vi    ?ii   v vv  ----? ---       
  rnd-5_family-       1835 AAATATGTATCTCACACCCCAANCATGTTTTTCTTCNTNTGGACCTTGTT 1884

  scaffold286|s     201558 TTTCACTTGTGATATCAACATTTTTGACCACAATAA-ACTATATTGATGC 201606
                             iii v v  -  v  i v?           i  i-   i v  v   i
  rnd-5_family-       1885 TTCTGCGTTTG-TAGCAGCCNTTTTGACCACAGTAGCACTGTTTTCATGT 1933

  scaffold286|s     201607 CATACCCTTGCATTACTTGCATCTCAATTCTGCATTGATTTTTGATGTCC 201656
                              ii      i -------i  ii --     i          i     
  rnd-5_family-       1934 CATGTCCTTGCGT-------GTCCTA--TCTGCGTTGATTTTTGGTGTCC 1974

  scaffold286|s     201657 TTGTTTGGTACAAAATAGATGGAAATATCAACCTCT-TTAGGATATGTCC 201705
                           v   iiv         --------iivi   i    - i   ii      
  rnd-5_family-       1975 ATGTCCTGTACAAAAT--------GCCCCAATCTCTGTCAGGGCATGTCC 2016

  scaffold286|s     201706 CAGCTCTGTTCTCAATTTGTCATCATTATGTCCTTGTGTCTGCAAATTTG 201755
                            i viv   i   i -----------i  ?              i   i 
  rnd-5_family-       2017 CGGACGTGTCCTCGA-----------CATNTCCTTGTGTCTGCAGATTCG 2055

  scaffold286|s     201756 AAACAATTAGGGATTTGCAAAAAAGACATTGC 201787
                             ivvv   v   --ii    v i     i  
  rnd-5_family-       2056 AAGGTTTTATGGA--CACAAACAGGACATCGC 2085

Matrix = 20p41g.matrix
Kimura (with divCpGMod) = 29.59
Transitions / transversions = 1.81 (47/26)
Gap_init rate = 0.12 (39 / 315), avg. gap size = 1.23 (48 / 39)


453 13.89 2.78 0.00 scaffold286|size362275 203785 203856 (158681) rnd-5_family-693#Unknown 412 485 (4700) m_b2012s001i46 95371

  scaffold286|s     203785 GTTTTATATTCAGAGTGGTAGCTTGGAAGCTAACTGATCTCACAAGCTAA 203834
                            i i  ivi        v                       ? i      
  rnd-5_family-        412 GCTCTACCCTCAGAGTGTTAGCTTGGAAGCTAACTGATCTCNCGAGCTAA 461

  scaffold286|s     203835 CTGGGTTAG--TTTTTGTGAATGA 203856
                              i     --         ii  
  rnd-5_family-        462 CTGAGTTAGTTTTTTTGTGAGCGA 485

Matrix = 20p41g.matrix
Kimura (with divCpGMod) = 12.78
Transitions / transversions = 4.00 (8/2)
Gap_init rate = 0.01 (1 / 71), avg. gap size = 2.00 (2 / 1)


4351 12.70 0.44 1.76 scaffold286|size362275 204545 205233 (157304) genome_8_10042#DNA 1 680 (0) m_b2012s001i47 95372

  scaffold286|s     204545 TGTTAGGCCAAGTGCTTGGTAATTTCCAATTGCTAAGCAATTGCAAAA-T 204593
                                    v               v       i              - 
  genome_8_1004          1 TGTTAGGCCCAGTGCTTGGTAATTTGCAATTGCCAAGCAATTGCAAAAAT 50

  scaffold286|s     204594 GGGTCAAAAAACTCATTGCAATTCCTTGTCGACGTTTGCACTACCAAGGA 204643
                              -      v v        v                  i         
  genome_8_1004         51 GGG-CAAAAATCACATTGCAAATCCTTGTCGACGTTTGCATTACCAAGGA 99

  scaffold286|s     204644 ATTGCAATTTTCGTGTTTTCTATTCCTCGACAACAGTGGTTTAGCTTGGG 204693
                                  v----------- v             vvi         i   
  genome_8_1004        100 ATTGCAAA-----------CAATTCCTCGACAACTTCGGTTTAGCTCGGG 138

  scaffold286|s     204694 ATTTCTGCAACGACCCCTTGTTTGGCATCAATACTATAGTGTGACACGTC 204743
                                          i                v  i v         v  
  genome_8_1004        139 ATTTCTGCAACGACCTCTTGTTTGGCATCAATTCTGTTGTGTGACACCTC 188

  scaffold286|s     204744 TGATCGGCATCAGAGGAGTGTCTAACATGACCGTTTGGCATTAATTTTTC 204793
                               i       iv    i  v  v    v           i        
  genome_8_1004        189 TGATTGGCATCAATGGAGCGTATACCATGTCCGTTTGGCATCAATTTTTC 238

  scaffold286|s     204794 CGTTTGACGATACTCAACATTAGTCATTTGTAAAATAACTTAGAAATAAC 204843
                               i   ii   vv    v                    v      v  
  genome_8_1004        239 CGTTCGACAGTACAGAACAGTAGTCATTTGTAAAATAACTGAGAAATTAC 288

  scaffold286|s     204844 AATTCCTAAGGAATTGTAATACAGATTTAATATCTTCGTGAATACAATTC 204893
                                  v                                 v        
  genome_8_1004        289 AATTCCTTAGGAATTGTAATACAGATTTAATATCTTCGTGATTACAATTC 338

  scaffold286|s     204894 CTTAGGAATTTCAATATAGTCCAGGTTTTTTTGCCTTCACAATTCCTTGG 204943
                                            v             i   v i            
  genome_8_1004        339 CTTAGGAATTTCAATATCGTCCAGGTTTTTTCGCCATTACAATTCCTTGG 388

  scaffold286|s     204944 -AAGAGAACACTGATCCAACATAAGATATTAATTTACGTAGGGATTAGTA 204992
                           -             i                               i   
  genome_8_1004        389 GAAGAGAACACTGACCCAACATAAGATATTAATTTACGTAGGGATTGGTA 438

  scaffold286|s     204993 CAATAAAAAACCCTGTCAGTTGAGTGCATTTTGGCGCCAAATTTGGCTA- 205041
                               v  v v             i   i   i               v -
  genome_8_1004        439 CAATTAATATCCCTGTCAGTTGAATGCGTTTCGGCGCCAAATTTGGCAAA 488

  scaffold286|s     205042 CAAATGCATCCAAACTTACTTTTTTCACACAATTCAAACATAATTCGGCC 205091
                              v i          v  vvv i  i  v        iii        i
  genome_8_1004        489 CAACTACATCCAAACTGACAAGTCTCGCAAAATTCAAATGCAATTCGGCT 538

  scaffold286|s     205092 ATGGACAAGGAATTGTTCTGCGTATTCCCCGCAGTTTTGCAATTCCTTGG 205141
                           i v v   i                    iiv ivvv             
  genome_8_1004        539 GTCGTCAAAGAATTGTTCTGCGTATTCCCTAAAAAAATGCAATTCCTTGG 588

  scaffold286|s     205142 TAGTGCAAACGTCGACGAGGAATTGCAAAGTGCCCTTTCGAACTGAGGGC 205191
                           i               i               vvv   vv  i       
  genome_8_1004        589 CAGTGCAAACGTCGACAAGGAATTGCAAAGTGGAGTTTGCAATTGAGGGC 638

  scaffold286|s     205192 AATTGCTTAGCAATTGAAAATTTCCAAGCATTTGGCCTAACA 205233
                                   i       v     v  i      i         
  genome_8_1004        639 AATTGCTTGGCAATTGCAAATTACCGAGCATTCGGCCTAACA 680

Matrix = 20p41g.matrix
Kimura (with divCpGMod) = 12.34
Transitions / transversions = 0.79 (38/48)
Gap_init rate = 0.02 (15 / 688), avg. gap size = 1.00 (15 / 15)


1989 14.80 5.00 0.53 scaffold286|size362275 205637 205996 (156541) C scaffold170|size558746_(dbseq-nr_246)_[277812,288266]#LTR/Gypsy (8065) 2390 2015 m_b2012s001i48 95373

  scaffold286|s     205637 GCCACTACCACTTGTTGTTGGCAACACGGCGGTGCCAGGCGGGAGGGTTA 205686
                              i  i   v     v                  v           v  
C scaffold170|s       2390 GCCGCTGCCAATTGTTCTTGGCAACACGGCGGTGCAAGGCGGGAGGGATA 2341

  scaffold286|s     205687 ACTCAGTCTGTCGGCTGAGTTTTGGCCGTTCCCATGATGGGCTCGTGGGG 205736
                                      v i        i                   -v   i  
C scaffold170|s       2340 ACTCAGTCTGTGGACTGAGTTTCGGCCGTTCCCATGATGGGC-GGTGAGG 2292

  scaffold286|s     205737 TATCA---ATGTAATTGAAAAAAT---TAAG-GTGATGTGAAAGCAGTGA 205779
                                ---                ---i v -                  
C scaffold170|s       2291 TATCAGTGATGTAATTGAAAAAATACACATGTGTGATGTGAAAGCAGTGA 2242

  scaffold286|s     205780 GAGGGCACACCGCTACAGTTGCTTCTGGCTCAAGCACCTGTGTTGTAGTA 205829
                                 i   i          ii     v         vv          
C scaffold170|s       2241 GAGGGCGCACTGCTACAGTTGTCTCTGGGTCAAGCACCATTGTTGTAGTA 2192

  scaffold286|s     205830 TGGTACGGTAC-----TATGTCATACCGTA-TGTTGTAGGAATATGTCAT 205873
                                 vi   -----   iii v  i   - i ii  v       i  i
C scaffold170|s       2191 TGGTACCATACATAGATATACTAAACTGTATTATCATACGAATATGCCAC 2142

  scaffold286|s     205874 GCAAGAGTGAGGTGCAGTGATACAAAGGAATAAGTATCAATCATGTAGCC 205923
                           i     i v     vv          v         v   v  i    v 
C scaffold170|s       2141 ACAAGAATTAGGTGACGTGATACAAACGAATAAGTAACAAACACGTAGAC 2092

  scaffold286|s     205924 ACACATCACCAAATTTCAGCCCTATGTGTTATTC-----TTGTGTTCTCA 205968
                               vv i    v         i iv i      -----         i 
C scaffold170|s       2091 ACACTACGCCAATTTTCAGCCCCACTTATTATTCTTATGTTGTGTTCTTA 2042

  scaffold286|s     205969 TTTTTTTGGCGCAGTCACTTCTGATAGT 205996
                           -                      i    
C scaffold170|s       2041 -TTTTTTGGCGCAGTCACTTCTGGTAGT 2015

Matrix = 20p41g.matrix
Kimura (with divCpGMod) = 15.00
Transitions / transversions = 1.21 (29/24)
Gap_init rate = 0.02 (8 / 359), avg. gap size = 2.50 (20 / 8)


350 21.37 13.74 0.00 scaffold286|size362275 205948 206078 (156459) rnd-3_family-259#Unknown 227 375 (120) m_b2012s001i49 95374

  scaffold286|s     205948 TGTGTTATTCTTGTGTTCTCATTTTTTTGGCGCAG--TCACTTCT-GA-- 205992
                                v           ?vi  v        ?v  --   vv v -  --
  rnd-3_family-        227 TGTGTAATTCTTGTGTTNGTATATTTTTGGCNAAGCGTCAAGTGTAGAAT 276

  scaffold286|s     205993 ------------TAGTCAGTAAATGGCAT-CTTGTGGGACAGGAAGTCTC 206029
                           ------------   ?    i    i   - v v   v  i    v    
  rnd-3_family-        277 ATAGTAGGCCTCTAGNCAGTGAATGACATACGTCTGGTACGGGAATTCTC 326

  scaffold286|s     206030 AACATTCATATTTATTTCCTACATGGAGGGTGTTTAAAAAAGTGACAGA 206078
                             v   ii  i   v      iv      ? v  v ? i vv  i    
  rnd-3_family-        327 AAAATTTGTACTTAATTCCTATTTGGAGGNTTTTGANAGATTTGGCAGA 375

Matrix = 20p41g.matrix
Kimura (with divCpGMod) = 25.35
Transitions / transversions = 0.56 (10/18)
Gap_init rate = 0.04 (5 / 130), avg. gap size = 3.60 (18 / 5)

764 12.55 9.83 3.26 scaffold286|size362275 205993 206165 (156372) rnd-5_family-1816#Unknown 463 646 (73) m_b2012s001i50 95374

  scaffold286|s     205993 TAGTCAGTAAATGGCAT-CTTGTGGGACAGGAAGTCTCAACATTCATATT 206041
                              i    i    i i -               v           i  i 
  rnd-5_family-        463 TAGCCAGTGAATGACGTACTTGTGGGACAGGAATTCTCAACATTCGTACT 512

  scaffold286|s     206042 TATTTCCTACATGGAGGGTGTTTAAAAAAGTGACAGAACATATATGAAAC 206091
                             v      i?                  v      -   -  i ?    
  rnd-5_family-        513 TAATTCCTATNTGGAGGGTGTTTAAAAAATTGACAG-ACA-ATGTNAAAC 560

  scaffold286|s     206092 CGCAATGGATT-------------TAGGACCAATAAGCCTTCACCAAATA 206128
                           --?  i     -------------              iv          
  rnd-5_family-        561 --NAACGGATTCGTCAATAAAAAATAGGACCAATAAGCTGTCACCAAATA 608

  scaffold286|s     206129 AAAT-CAAAGATCAAGCCTAGAATTGACACC--AAAACTA 206165
                               -    i -   v  i-    iiv    --    v  
  rnd-5_family-        609 AAATACAAAAA-CAACCCC-GAATCATCACCGTAAAAATA 646

Matrix = 20p41g.matrix
Kimura (with divCpGMod) = 11.52
Transitions / transversions = 2.00 (14/7)
Gap_init rate = 0.06 (10 / 172), avg. gap size = 2.30 (23 / 10)


1794 15.13 1.64 0.32 scaffold286|size362275 206103 206407 (156130) C scaffold170|size558746_(dbseq-nr_246)_[277812,288266]#LTR/Gypsy (8462) 1993 1685 m_b2012s001i51 95373

  scaffold286|s     206103 TAGGACCAATAAGCCTTCACCAAATAAAATCAAAGATCAAGCCTAGAATT 206152
                               v    v v  vi v       i      v         v       
C scaffold170|s       1993 TAGGCCCAAAACGCACTAACCAAATGAAATCATAGATCAAGCGTAGAATT 1944

  scaffold286|s     206153 GACACCAAAACTAGACC--CAACAGGTGATCTTACTGTTTGTAACTCGTG 206200
                             v            i --              i v    ii        
C scaffold170|s       1943 GAAACCAAAACTAGATCTGCAACAGGTGATCTTGCAGTTTACAACTCGTG 1894

  scaffold286|s     206201 ATTTACAAAATGTCAGTCATGAAACACACAAACACTCCGATGAT-TTTTT 206249
                              ii    v   v            v    v        v   -     
C scaffold170|s       1893 ATTCGCAAATTGTGAGTCATGAAACAAACAACCACTCCGAAGATATTTTT 1844

  scaffold286|s     206250 TGCTTCAAAGCTTAGCATGGAAAATGTATCTGTGGCTTAAACAAT--AGG 206297
                                          ii  iv   i v vv  i       ii   -- vi
C scaffold170|s       1843 TGCTTCAAAGCTTAGTGTGATAAACGAAAATGCGGCTTAAGTAATGTATA 1794

  scaffold286|s     206298 AAAAAAACTGTAACCCACCCGTACACTCTTGGGACTTCCGGTAACCTCCC 206347
                              i  v v                      ii -               
C scaffold170|s       1793 AAAGAACCGGTAACCCACCCGTACACTCTTGAAA-TTCCGGTAACCTCCC 1745

  scaffold286|s     206348 CGTACACTCTGACATTTTGAGAGTGTACCGGAAGGTTACCAGTGTTTTTT 206397
                                              vi       v  i        i        i
C scaffold170|s       1744 CGTACACTCTGACATTTTGCAAGTGTACGGGGAGGTTACCGGTGTTTTTC 1695

  scaffold286|s     206398 GTTTGCAGTG 206407
                                     
C scaffold170|s       1694 GTTTGCAGTG 1685

Matrix = 20p41g.matrix
Kimura (with divCpGMod) = 15.05
Transitions / transversions = 1.00 (23/23)
Gap_init rate = 0.01 (4 / 304), avg. gap size = 1.50 (6 / 4)


526 19.23 1.90 0.94 scaffold286|size362275 206413 206517 (156020) rnd-4_family-927#Unknown 268 373 (0) m_b2012s001i52 95375

  scaffold286|s     206413 AAAGCTAAGAAGGGACATTCTAAACTAGTTCCAAACATGTTCCAATAT-- 206460
                                  i v iv v i        iv    i    vi       -  --
  rnd-4_family-        268 AAAGCTAGGCAACGTCGTTCTAAACCCGTTCTAAACTCGTTCCAA-ATCG 316

  scaffold286|s     206461 GACATTTAGAACTGGATATTTCAACATTGGGACCAAAAAATGAATTATAG 206510
                              i   i         i   vi     v                  ii 
  rnd-4_family-        317 GACGTTTGGAACTGGATGTTTGGACATTTGGACCAAAAAATGAATTACGG 366

  scaffold286|s     206511 TAGGCAC 206517
                           i      
  rnd-4_family-        367 CAGGCAC 373

Matrix = 20p41g.matrix
Kimura (with divCpGMod) = 17.74
Transitions / transversions = 1.86 (13/7)
Gap_init rate = 0.02 (2 / 104), avg. gap size = 1.50 (3 / 2)


14 24.76 0.00 0.00 scaffold286|size362275 208908 208945 (153592) (TCA)n#Simple_repeat 1 38 (0) m_b2013s252i0 95376

  scaffold286|s     208908 TCACCATCTTCAACACCAACAACATCATCCTCATCTTC 208945
                              i    v   v  i  v  v       v     v  
  (TCA)n#Simple          1 TCATCATCATCATCATCATCATCATCATCATCATCATC 38

Matrix = Unknown
Transitions / transversions = 0.33 (2/6)
Gap_init rate = 0.00 (0 / 37), avg. gap size = 0.0 (0 / 0)


660 29.89 4.92 1.27 scaffold286|size362275 208955 209259 (153278) C rnd-1_family-536#Unknown (14) 343 28 m_b2013s001i3 95377

  scaffold286|s     208955 GTCTTTGCCAGACAATTCTCCCAGAATGGAAGAATTTGTTTTGCGCTGGA 209004
                                iiv ?  ?i iv ?  v  i  vvv?   i           i i 
C rnd-1_family-        343 GTCTTCAGCNGANGACGCNCCGAGGATTCCNGAACTTGTTTTGCGCCGAA 294

  scaffold286|s     209005 TTCTCCTCTCAATCT---TTCATCACAGGATGCAA-CTT--GTGTTTTCA 209048
                            ? ?  v?  i    --- v  ? ivvv     i - ? -- ii iv? ?
C rnd-1_family-        293 TNCNCCGNTCGATCTCGATGCANCGGTTGATGCGATCNTTGGCATCGNCN 244

  scaffold286|s     209049 GCTGTTCCTCCGGTTGGTCTTTTCAAGCTATTGCATAACTTCCTGAACC- 209097
                           v ?  i iv  ?  v   i i    v i i     i        ? v  -
C rnd-1_family-        243 CCNGTCCTACCNGTGGGTTTCTTCATGTTGTTGCACAACTTCCTNACCCA 194

  scaffold286|s     209098 ---CTTTGTGATGTTGTCTTC--ATTGCAAAGAGAGTCTCC---CCCCAC 209139
                           ---?  iv ? v  i   i  -- vi    ---- v     ---  ?v  
C rnd-1_family-        193 GTTNTTCTTNAGGTCGTCCTCGGAGCGCAA----ATTCTCCTCGCCNGAC 148

  scaffold286|s     209140 TCTTCCTTGTAAACAATACTAGCTAAGTGTCATGCTACAGCACTATTTGG 209189
                                      ?i i vvviii i i i i     iv v  i ii  v  
C rnd-1_family-        147 TCTTCCTTGTANGCGAGCGCGACCAGGCGCCATGCCTCCGCGCCGTTAGG 98

  scaffold286|s     209190 AAGAACTCTCTCGATGATGTCAATCAGAATGTCATTCCGGAATTCACCCA 209239
                           ?  i ii       i    vvi  v  i    ii   i  v v iivv?v
C rnd-1_family-         97 NAGGATCCTCTCGACGATGGGGATGAGGATGTTGTTCTGGTAGTTGGANT 48

  scaffold286|s     209240 ACCAGGCTGATGGCCACCAC 209259
                           i  i     ii    i    
C rnd-1_family-         47 GCCGGGCTGGCGGCCGCCAC 28

Matrix = 20p43g.matrix
Kimura (with divCpGMod) = 33.12
Transitions / transversions = 1.50 (54/36)
Gap_init rate = 0.04 (11 / 304), avg. gap size = 1.73 (19 / 11)


360 13.28 5.56 7.95 scaffold286|size362275 209346 209435 (153102) C rnd-4_family-927#Unknown (259) 114 27 m_b2013s001i4 95378

  scaffold286|s     209346 TGAGATTTGGAGTAAAAC--AGTTTGGAAAAATAACAGCCTGTCCAGACA 209393
                              i v i      i v -- i                       i    
C rnd-4_family-        114 TGAAAGTCGGAGTAGATCNAAATTTGGAAAAATAACAGCCTGTCCGGACA 65

  scaffold286|s     209394 GGA-GACTCATTTTCCAAAGACATGAAAAATG--ATGGTTTGGAC 209435
                             ?-    --         -----i  ii   --    v      
C rnd-4_family-         64 GGNCGACT--TTTTCCAAA-----AAAGGATGGAATGGGTTGGAC 27

Matrix = 20p43g.matrix
Kimura (with divCpGMod) = 12.30
Transitions / transversions = 2.67 (8/3)
Gap_init rate = 0.11 (10 / 89), avg. gap size = 1.20 (12 / 10)


292 12.03 1.89 5.88 scaffold286|size362275 209461 209513 (153024) rnd-4_family-927#Unknown 323 373 (0) m_b2013s001i5 95379

  scaffold286|s     209461 TGGAAGTTCTAAATGTTTAGACATTTGGA-CAAAAAATGAGTTCTGGCAG 209509
                                ---  ii      i          -          i  vi     
  rnd-4_family-        323 TGGAA---CTGGATGTTTGGACATTTGGACCAAAAAATGAATTACGGCAG 369

  scaffold286|s     209510 GCAC 209513
                               
  rnd-4_family-        370 GCAC 373

Matrix = 20p43g.matrix
Kimura (with divCpGMod) = 11.19
Transitions / transversions = 5.00 (5/1)
Gap_init rate = 0.08 (4 / 52), avg. gap size = 1.00 (4 / 4)


451 13.89 2.78 0.00 scaffold286|size362275 212182 212253 (150284) rnd-5_family-693#Unknown 412 485 (4700) m_b2013s001i6 95380

  scaffold286|s     212182 GTTTTATATTCAGAGTGGTAGCTTGGAAGCTAACTGATCTCACAAGCTAA 212231
                            i i  ivi        v                       ? i      
  rnd-5_family-        412 GCTCTACCCTCAGAGTGTTAGCTTGGAAGCTAACTGATCTCNCGAGCTAA 461

  scaffold286|s     212232 CTGGGTTAG--TTTTTGTGAATGA 212253
                              i     --         ii  
  rnd-5_family-        462 CTGAGTTAGTTTTTTTGTGAGCGA 485

Matrix = 20p43g.matrix
Kimura (with divCpGMod) = 12.78
Transitions / transversions = 4.00 (8/2)
Gap_init rate = 0.01 (1 / 71), avg. gap size = 2.00 (2 / 1)


961 0.00 0.00 1.89 scaffold286|size362275 217943 218050 (144487) scaffold360|size312727_(dbseq-nr_717)_[58593,65069]#LTR/Gypsy 1 106 (6371) m_b2013s001i7 95381

  scaffold286|s     217943 TGACATAGGCCAAGAATCAGCCTTTTTTGTACCCCTGGGTACAAAACCTA 217992
                                                                             
  scaffold360|s          1 TGACATAGGCCAAGAATCAGCCTTTTTTGTACCCCTGGGTACAAAACCTA 50

  scaffold286|s     217993 AATGGAGCATGAATCAGCCCTTTTTTGTACCCCTGGGTACAAAACCTAAA 218042
                                              --                             
  scaffold360|s         51 AATGGAGCATGAATCAGCC--TTTTTGTACCCCTGGGTACAAAACCTAAA 98

  scaffold286|s     218043 TGGAGCAT 218050
                                   
  scaffold360|s         99 TGGAGCAT 106

Matrix = 20p43g.matrix
Kimura (with divCpGMod) = 0.00
Transitions / transversions = 1.00 (0/0)
Gap_init rate = 0.02 (2 / 107), avg. gap size = 1.00 (2 / 2)

52934 3.39 0.65 0.23 scaffold286|size362275 217994 224140 (138397) scaffold7|size730406_(dbseq-nr_160)_[96026,102513]#LTR/Gypsy 5 6177 (311) m_b2013s001i8 95381

  scaffold286|s     217994 ATGGAGCATGAATCAGCCCTTTTTTGTACCCCTGGGTACAAAACCTAAAT 218043
                             i iv  v         -                               
  scaffold7|siz          5 ATAGGCCAAGAATCAGCC-TTTTTTGTACCCCTGGGTACAAAACCTAAAT 53

  scaffold286|s     218044 GGAGCATGAATCAGCCTTTTTTGTACCCCTGGGTACAAAACCTAAATGGA 218093
                           i     v                v    iv                    
  scaffold7|siz         54 AGAGCAGGAATCAGCCTTTTTTGAACCCTGGGGTACAAAACCTAAATGGA 103

  scaffold286|s     218094 GCATTCTCAGGACCCCAAGTAGGAGAGTTCACCTCCCGACGGCATGGACT 218143
                                                       i                     
  scaffold7|siz        104 GCATTCTCAGGACCCCAAGTAGGAGAGTCCACCTCCCGACGGCATGGACT 153

  scaffold286|s     218144 CCCCAACATGGAAGTTCAGAACCCCAAACAAGAGAACACCCTTGTGGAAG 218193
                                                       i          i   v      
  scaffold7|siz        154 CCCCAACATGGAAGTTCAGAACCCCAAATAAGAGAACACTCTTTTGGAAG 203

  scaffold286|s     218194 ATCTGAACATCTTTCAGAAGGATATGAACATACCATATTGTGTAGAAGTC 218243
                                                i   ii                       
  scaffold7|siz        204 ATCTGAACATCTTTCAGAAGGGTATAGACATACCATATTGTGTAGAAGTC 253

  scaffold286|s     218244 TACACAATGATCGTTTGCATCGTTTGGACTAGAGTGCAGTTCCACTGCCT 218293
                                    v      v             i                   
  scaffold7|siz        254 TACACAATGTTCGTTTTCATCGTTTGGACTGGAGTGCAGTTCCACTGCCT 303

  scaffold286|s     218294 TTCCATCCTAACAATAATCACAAA-TATAGCTCATAAATATCAAATCTTT 218342
                                    v     vi -     -  v          -          i
  scaffold7|siz        304 TTCCATCCTCACAATTGT-ACAAAATAAAGCTCATAAA-ATCAAATCTTC 351

  scaffold286|s     218343 GACACCTGTCGAAACTACCTATAATTTTTGCGTGATATTTTTTTACGGCG 218392
                                                       i                  i  
  scaffold7|siz        352 GACACCTGTCGAAACTACCTATAATTTTCGCGTGATATTTTTTTACGACG 401

  scaffold286|s     218393 AAT--CGGCTCAGGTCACTATCTATAGATAACCGTGGTGTGACCTTCGCG 218440
                            v --                                  i       i  
  scaffold7|siz        402 ATTTTCGGCTCAGGTCACTATCTATAGATAACCGTGGTGCGACCTTCACG 451

  scaffold286|s     218441 CACCGAAGCCATCAACATCCAACCCTTCCGACATGAGGTACGCTAACAAA 218490
                                        i        v          i                
  scaffold7|siz        452 CACCGAAGCCATCGACATCCAAACCTTCCGACACGAGGTACGCTAACAAA 501

  scaffold286|s     218491 TTTTTTATCGCGAGCGGCAAATTTTAGCTTTTCGCACCAGCGATACGTTT 218540
                                                     ii     i                
  scaffold7|siz        502 TTTTTTATCGCGAGCGGCAAATTTTAATTTTTCACACCAGCGATACGTTT 551

  scaffold286|s     218541 TTTTGCACGATCAACGATCTATCCAAAATCGGCTACGCGATCGACGAATT 218590
                                       i     ii                              
  scaffold7|siz        552 TTTTGCACGATCGACGATTCATCCAAAATCGGCTACGCGATCGACGAATT 601

  scaffold286|s     218591 CCTACGGTTTTGCGATCTACGAGCTCTCCAAAAATTCTCCCACGATCAGC 218640
                                     i                              i        
  scaffold7|siz        602 CCTACGGTTTCGCGATCTACGAGCTCTCCAAAAATTCTCCCGCGATCAGC 651

  scaffold286|s     218641 GAGCATCAGCAATAAACTTCGAGTGATCGACTTCTGCGATCGGGGATTCC 218690
                                     i         i  i                          
  scaffold7|siz        652 GAGCATCAGCGATAAACTTCAAGCGATCGACTTCTGCGATCGGGGATTCC 701

  scaffold286|s     218691 TACGAGTCGGATTAATTTCGTGATCGAGAATTCTCGTGAAATAGTTGGAA 218740
                                                               i             
  scaffold7|siz        702 TACGAGTCGGATTAATTTCGTGATCGAGAATTCTCGCGAAATAGTTGGAA 751

  scaffold286|s     218741 GCAAGACTTTCAAGAAATAAAAGCCGACGAAGAAAAATTTAAAAATATAA 218790
                                                      i                   v  
  scaffold7|siz        752 GCAAGACTTTCAAGAAATAAAAGCCGATGAAGAAAAATTTAAAAATAAAA 801

  scaffold286|s     218791 AACTATAAAAATCTTTTTCGAGCTAACCTCAACAGGGCACCCAAGACCTT 218840
                             v  v    v                                       
  scaffold7|siz        802 AAATAAAAAATTCTTTTTCGAGCTAACCTCAACAGGGCACCCAAGACCTT 851

  scaffold286|s     218841 CTTCAAGGCCTTGTTTTATAATACGCCCCTTGGCGAGGCAATTAAGAGGA 218890
                                                                             
  scaffold7|siz        852 CTTCAAGGCCTTGTTTTATAATACGCCCCTTGGCGAGGCAATTAAGAGGA 901

  scaffold286|s     218891 TGTCGACCAGCAAGTCAAGCCCAGAAGGACTCAAGCCGCAGGAGTGTGAA 218940
                                        i                       i            
  scaffold7|siz        902 TGTCGACCAGCAAATCAAGCCCAGAAGGACTCAAGCCACAGGAGTGTGAA 951

  scaffold286|s     218941 CGGAGTTCAGGGAGGTCTAAGCCACCCATTTCCTACATTCCCACTGCTAT 218990
                                                                          i  
  scaffold7|siz        952 CGGAGTTCAGGGAGGTCTAAGCCACCCATTTCCTACATTCCCACTGCCAT 1001

  scaffold286|s     218991 GGACACCCCAAAGGTAATCAACAAAATCAAGGTCTCCAACAAAATGACCT 219040
                                   -i                                        
  scaffold7|siz       1002 GGACACCC-GAAGGTAATCAACAAAATCAAGGTCTCCAACAAAATGACCT 1050

  scaffold286|s     219041 TGTCTCTCACTGTCTTCGACAAGGGAAGTCCTGAACAGTTCCTCAACCAT 219090
                                v    i         i                             
  scaffold7|siz       1051 TGTCTGTCACCGTCTTCGACGAGGGAAGTCCTGAACAGTTCCTCAACCAT 1100

  scaffold286|s     219091 GTCCAGACCTTGATGGAAATAATTTCCCAGAGAGGCTTAGACATGGACTA 219140
                                     i                                i      
  scaffold7|siz       1101 GTCCAGACCTCGATGGAAATAATTTCCCAGAGAGGCTTAGACACGGACTA 1150

  scaffold286|s     219141 CGGGGAAGCCTGTAAGGCAGATGAAAAGGCTGAGGCAAAACTGACTGCGG 219190
                               -                  v                          
  scaffold7|siz       1151 CGGG-AAGCCTGTAAGGCAGATGCAAAGGCTGAGGCAAAACTGACTGCGG 1199

  scaffold286|s     219191 CCACCGCGGCCAAAGCCAAGTTCAAAGGGACGGATGAAAATTCCCCTGTC 219240
                               i                                         -   
  scaffold7|siz       1200 CCACTGCGGCCAAAGCCAAGTTCAAAGGGACGGATGAAAATTCCCC-GTC 1248

  scaffold286|s     219241 CTCCAGTCGTGGAACAAAGCAACTGCTGCTAAAATCCACACCAGTGAGGC 219290
                                                                             
  scaffold7|siz       1249 CTCCAGTCGTGGAACAAAGCAACTGCTGCTAAAATCCACACCAGTGAGGC 1298

  scaffold286|s     219291 CCTAGTGTCCGCTGGCCAAGCGATCTTCCTGCAGTACTCCACTCAATTGT 219340
                                                                             
  scaffold7|siz       1299 CCTAGTGTCCGCTGGCCAAGCGATCTTCCTGCAGTACTCCACTCAATTGT 1348

  scaffold286|s     219341 CAGAGACTGCCCGTCGTCCTTGGACCACCATCGTCGGGGAGCAAATCAAC 219390
                            i                                                
  scaffold7|siz       1349 CGGAGACTGCCCGTCGTCCTTGGACCACCATCGTCGGGGAGCAAATCAAC 1398

  scaffold286|s     219391 TGCGAACCCTGGACAGATGTGTATGGGACTGAGCATCCCCCAAACAGCCC 219440
                                                        i         v    vv    
  scaffold7|siz       1399 TGCGAACCCTGGACAGATGTGTATGGGACCGAGCATCCCACAAAACGCCC 1448

  scaffold286|s     219441 GGCATCTTGGACCTCCTTTCAGGAATGTGTCCAGTTGCACCTGCAGACTG 219490
                                                                           i 
  scaffold7|siz       1449 GGCATCTTGGACCTCCTTTCAGGAATGTGTCCAGTTGCACCTGCAGACCG 1498

  scaffold286|s     219491 TCTTCAGGACTGATGCAGCGGAGCAGGAACGTTTCTACATCAGCAATGGG 219540
                                                                             
  scaffold7|siz       1499 TCTTCAGGACTGATGCAGCGGAGCAGGAACGTTTCTACATCAGCAATGGG 1548

  scaffold286|s     219541 CTGAAGAAACCAAACAGGGTACCCATCAGGGATTTTGTGCAGAGAATCCA 219590
                                                           i           i     
  scaffold7|siz       1549 CTGAAGAAACCAAACAGGGTACCCATCAGGGACTTTGTGCAGAGGATCCA 1598

  scaffold286|s     219591 GCGCCTTAACGGGTATGTGGAACTCTTGCCATGCCTATTTTACTCTTCAA 219640
                           i                             i     i             
  scaffold7|siz       1599 ACGCCTTAACGGGTATGTGGAACTCTTGCCGTGCCTGTTTTACTCTTCAA 1648

  scaffold286|s     219641 AGGCTGCAAAGTCTACGAAAGTATGCGGGCCATTTGATGATGCCGACTTG 219690
                                                                             
  scaffold7|siz       1649 AGGCTGCAAAGTCTACGAAAGTATGCGGGCCATTTGATGATGCCGACTTG 1698

  scaffold286|s     219691 GCAAGCCACACCCTCAAGATGGTTCCTAGGAACTGGTAGGACCAATATGA 219740
                                     i     i                   i             
  scaffold7|siz       1699 GCAAGCCACATCCTCAGGATGGTTCCTAGGAACTGGCAGGACCAATATGA 1748

  scaffold286|s     219741 GCTCAGTGGAGCTTCGGTACCACAGAGTGTCAGGGAACTTCTCAAAGTCC 219790
                                         i                                   
  scaffold7|siz       1749 GCTCAGTGGAGCTTTGGTACCACAGAGTGTCAGGGAACTTCTCAAAGTCC 1798

  scaffold286|s     219791 TTGAACGCATCGAGAAGGCCTACCCCACCGAGAAGGTTGGACAAGGACCC 219840
                                                                    v        
  scaffold7|siz       1799 TTGAACGCATCGAGAAGGCCTACCCCACCGAGAAGGTTGGAGAAGGACCC 1848

  scaffold286|s     219841 AAGACCATAGCCAAGGCTAACGACTTATCTAGGAAGAAGATGGTCTCTTT 219890
                                 i                  i                        
  scaffold7|siz       1849 AAGACCGTAGCCAAGGCTAACGACTCATCTAGGAAGAAGATGGTCTCTTT 1898

  scaffold286|s     219891 TAGTGACTGGATTCCGAAGAAACGTCGCACAGAGAAGTACTGTTCTAT-C 219939
                                  i       i                              v - 
  scaffold7|siz       1899 TAGTGACCGGATTCCAAAGAAACGTCGCACAGAGAAGTACTGTTCTCTGC 1948

  scaffold286|s     219940 TGCAAGAAACATGGAGGCGCACATACCACCCACAACACTCCGGATTGCCG 219989
                                         i                         -         
  scaffold7|siz       1949 TGCAAGAAACATGGGGGCGCACATACCACCCACAACACTC-GGATTGCCG 1997

  scaffold286|s     219990 GAAGTATGACTCCAATGGGACCCCGAAGTCAAGCTTCAAGGGGAGAAAAC 220039
                                       -                                     
  scaffold7|siz       1998 GAAGTATGACTC-AATGGGACCCCGAAGTCAAGCTTCAAGGGGAGAAAAC 2046

  scaffold286|s     220040 CAAATGGAAACTCTCGTGGACTAGAGAGACCTGCTCGAGAAGGAAGTAGC 220089
                                                                  i          
  scaffold7|siz       2047 CAAATGGAAACTCTCGTGGACTAGAGAGACCTGCTCGAGGAGGAAGTAGC 2096

  scaffold286|s     220090 TATGAGCAGCTATCCACTAAAGTCGACAAACTTACGAAGTCCAACAAGAA 220139
                               v          i     i             v              
  scaffold7|siz       2097 TATGCGCAGCTATCCGCTAAAATCGACAAACTTACCAAGTCCAACAAGAA 2146

  scaffold286|s     220140 AATGAAACGCGCTATCTGAAAAAAGAAGCGTAAGCATCACGACATGAGCG 220189
                                   i       v                               i 
  scaffold7|siz       2147 AATGAAACACGCTATCGGAAAAAAGAAGCGTAAGCATCACGACATGAGTG 2196

  scaffold286|s     220190 ACAGTGATGATTCAGACTCATCTGAAGATGATGGGTTGGGGAGTACTGAG 220239
                                                  vi                      i  
  scaffold7|siz       2197 ACAGTGATGATTCAGACTCATCTTGAGATGATGGGTTGGGGAGTACTAAG 2246

  scaffold286|s     220240 AAATCGTGTAGTAAAATCGATTGTAATGAAATGATAAACACTTATCTTAG 220289
                               i                              i              
  scaffold7|siz       2247 AAATTGTGTAGTAAAATCGATTGTAATGAAATGATGAACACTTATCTTAG 2296

  scaffold286|s     220290 TCCGATTAAAACTTCCCCGCGTGCCAACATAACATTTTCTGGTTCAAACA 220339
                                             i                               
  scaffold7|siz       2297 TCCGATTAAAACTTCCCCACGTGCCAACATAACATTTTCTGGTTCAAACA 2346

  scaffold286|s     220340 ATACATGTTCTAATCTGGCAGAAGAACTAGGAAATCTTCCAGCCAACCTT 220389
                            v        v  i           v                        
  scaffold7|siz       2347 AGACATGTTCGAACCTGGCAGAAGACCTAGGAAATCTTCCAGCCAACCTT 2396

  scaffold286|s     220390 ACACAGAGTGAAACAATAACCAAATTGTC------------------TGA 220421
                                                i       ------------------   
  scaffold7|siz       2397 ACACAGAGTGAAACAATAACCGAATTGTCGGACCCCGAACTGTCGGGTGA 2446

  scaffold286|s     220422 CCTTTTCAAATAGTATGAACCCCCCTTTGACAGGTAAAGAAGGGCAGGTC 220471
                                    -    i                                   
  scaffold7|siz       2447 CCTTTTCAA-TAGTGTGAACCCCCCTTTGACAGGTAAAGAAGGGCAGGTC 2495

  scaffold286|s     220472 ACTACTGTAGTAGCACAAGCACGCTATAAAGTGACTGAAAATCCACCTCG 220521
                                                          i             v i  
  scaffold7|siz       2496 ACTACTGTAGTAGCACAAGCACGCTATAAAGCGACTGAAAATCCAGCCCG 2545

  scaffold286|s     220522 TAAGAATATCGAACACTCTACAGGGCGTTGTACCAGTAACACAGTCATCA 220571
                                                       i                     
  scaffold7|siz       2546 TAAGAATATCGAACACTCTACAGGGCGTCGTACCAGTAACACAGTCATCA 2595

  scaffold286|s     220572 GGATCCTACTAGACAGTGGATCTGATGGTGATCTCCTGTTCCATGCAAAG 220621
                                                                             
  scaffold7|siz       2596 GGATCCTACTAGACAGTGGATCTGATGGTGATCTCCTGTTCCATGCAAAG 2645

  scaffold286|s     220622 GGAACGGAGAAATGCTTTCCCTACATGACTAGGCAGGTGCCAAAGTCTTG 220671
                                       i           v                         
  scaffold7|siz       2646 GGAACGGAGAAACGCTTTCCCTACTTGACTAGGCAGGTGCCAAAGTCTTG 2695

  scaffold286|s     220672 GCGCACGT---------------TAACCAAAGGAAGGAGCGAAGTCAACT 220706
                                   ---------------                 i         
  scaffold7|siz       2696 GCGCACGTCGAATGGGAGCTTTCTAACCAAAGGAAGGAGCAAAGTCAACT 2745

  scaffold286|s     220707 TAAAGTTCTTTGAGTATTCAAACAGTAAGGAGTACACAGTGACTCCTGAC 220756
                                              i                              
  scaffold7|siz       2746 TAAAGTTCTTTGAGTATTCGAACAGTAAGGAGTACACAGTGACTCCTGAC 2795

  scaffold286|s     220757 GTAGTAGAGTATGATAAGAAAAAGATGGCAAAGCCAGCGTTCGACCTCAT 220806
                                                        v                    
  scaffold7|siz       2796 GTAGTAGAGTATGATAAGAAAAAGATGGCTAAGCCAGCGTTCGACCTCAT 2845

  scaffold286|s     220807 TCTTGGATGTCAAACCATGAAAGAGCTCAGAATTGTTCTAGATTTTCGAA 220856
                                                       i                     
  scaffold7|siz       2846 TCTTGGATGTCAAACCATGAAAGAGCTCGGAATTGTTCTAGATTTTCGAA 2895

  scaffold286|s     220857 CAAAAGAAATAACCATTGATCACATCATTTTGCCAATGAGAGACATCAAT 220906
                                                                             
  scaffold7|siz       2896 CAAAAGAAATAACCATTGATCACATCATTTTGCCAATGAGAGACATCAAT 2945

  scaffold286|s     220907 AGTCTGACCTCATCAAACTTGGATAAAGCCTGGGCTGTTAACAACAGCAT 220956
                                                                             
  scaffold7|siz       2946 AGTCTGACCTCATCAAACTTGGATAAAGCCTGGGCTGTTAACAACAGCAT 2995

  scaffold286|s     220957 GGCAAATGAACCGCAAAGTACGCAGGAAGCGACACAGCGCGTAGTCAAAA 221006
                                                                  v     i    
  scaffold7|siz       2996 GGCAAATGAACCGCAAAGTACGCAGGAAGCGACACAGCGGGTAGTTAAAA 3045

  scaffold286|s     221007 TCCTAGATGCAAATCATAAAAAGGCAGACCTCCAATCAATTGTTAGCACC 221056
                                         i  -                                
  scaffold7|siz       3046 TCCTAGATGCAAATTAT-AAAAGGCAGACCTCCAATCAATTGTTAGCACC 3094

  scaffold286|s     221057 AATTGTACTCACCTAAGTCTCCAAGACCAAAACTTGTTGCTGGAGTTACT 221106
                                                             i               
  scaffold7|siz       3095 AATTGTACTCACCTAAGTCTCCAAGACCAAAACTCGTTGCTGGAGTTACT 3144

  scaffold286|s     221107 CACAGAATTTGAGGAACTTTTTGACGGAACACTGAGTGATTGGAACACAG 221156
                                            -               ii               
  scaffold7|siz       3145 CACAGAATTTGAGGAAC-TTTTGACGGAACACTAGGTGATTGGAACACAG 3193

  scaffold286|s     221157 AGCCTGTGACCTTCGAACTTAAGGAGGGCGCAAAGCCATATCATGGCAAG 221206
                                   v                                         
  scaffold7|siz       3194 AGCCTGTGTCCTTCGAACTTAAGGAGGGCGCAAAGCCATATCATGGCAAG 3243

  scaffold286|s     221207 GCATACCCAGTACCAAAATCTTGCAAAGAAACAACTATCAAAGAACTGAA 221256
                                                i                            
  scaffold7|siz       3244 GCATACCCAGTACCAAAATCTCGCAAAGAAACAACTATCAAAGAACTGAA 3293

  scaffold286|s     221257 TAGATTATGCGAACTGGGAGTGGTAGTGTTTCAGCCCGAATCGGAATGGG 221306
                                                     v                       
  scaffold7|siz       3294 TAGATTATGCGAACTGGGAGTGGTAGAGTTTCAGCCCGAATCGGAATGGG 3343

  scaffold286|s     221307 CGTCACCATCATTTATCACTGGAAAACAATACGGAACTGTATGTTTTCTC 221356
                                                        v           i i      
  scaffold7|siz       3344 CGTCACCATCATTTATCACTGGAAAACAAGACGGAACTGTACGCTTTCTC 3393

  scaffold286|s     221357 ACTGATTTTAGAGAAGTAAATAAACGACTAGTTTGAAAGCCTTTTCCATT 221406
                                                            i       v        
  scaffold7|siz       3394 ACTGATTTTAGAGAAGTAAATAAACGACTAGTTCGAAAGCCGTTTCCATT 3443

  scaffold286|s     221407 ACCCAAAATCAGTACAGTCCTGCAAGAGCTTGAAGGATTTACCTATGCTA 221456
                                                         v                   
  scaffold7|siz       3444 ACCCAAAATCAGTACAGTCCTGCAAGAGCTAGAAGGATTTACCTATGCTA 3493

  scaffold286|s     221457 CAACCCAAGATTTAAACATGGGTTATTATACCATTAGACTGGATCCTGAT 221506
                                 v                                       i   
  scaffold7|siz       3494 CAACCCTAGATTTAAACATGGGTTATTATACCATTAGACTGGATCCCGAT 3543

  scaffold286|s     221507 TCATCCAAAATATGTACCCTCATTTTCCCATGGGGCAAGTATTCCTACCT 221556
                                                                             
  scaffold7|siz       3544 TCATCCAAAATATGTACCCTCATTTTCCCATGGGGCAAGTATTCCTACCT 3593

  scaffold286|s     221557 CCGTTTGCCCATTGGCATCGCAGGTTCACCAGACATCTTTCAAGCAAAAA 221606
                                    v  v                                     
  scaffold7|siz       3594 CCGTTTGCCAATGGGCATCGCAGGTTCACCAGACATCTTTCAAGCAAAAA 3643

  scaffold286|s     221607 TGTCAACACTAATGGGAGCCTTTGAGTTCGT--ACGAGCTTACCTTGATG 221654
                                                 v        --                 
  scaffold7|siz       3644 TGTCAACACTAATGGGAGCCTTAGAGTTCGTGCACGAGCTTACCTTGATG 3693

  scaffold286|s     221655 ATTTGTTATGCATCACAAAGGCAAACCTGGAAGACCACCTTGACAAATTG 221704
                                                                             
  scaffold7|siz       3694 ATTTGTTATGCATCACAAAGGCAAACCTGGAAGACCACCTTGACAAATTG 3743

  scaffold286|s     221705 AAAATGGTGCTTACCAGGCTACGCGAGGCAGGCTTGCAAATCAACGCCCA 221754
                                                        i                   i
  scaffold7|siz       3744 AAAATGGTGCTTACCAGGCTACGCGAGGCGGGCTTGCAAATCAACGCCCG 3793

  scaffold286|s     221755 AAAGTCGTCTTTCTGCACCTTTGAAACAGAATATCTAGGTTATACCCTCA 221804
                                    v                                        
  scaffold7|siz       3794 AAAGTCGTCATTCTGCACCTTTGAAACAGAATATCTAGGTTATACCCTCA 3843

  scaffold286|s     221805 CACGAACAGGGATTAAACCACAACAGAAAAAGGTACAGGCGATTCTCGCG 221854
                                                 i                           
  scaffold7|siz       3844 CACGAACAGGGATTAAACCACAGCAGAAAAAGGTACAGGCGATTCTCGCG 3893

  scaffold286|s     221855 ATTTCATTGCCAAAAAATGTCAAAGACCTCCGTAAGTTCCTGGGCATGGT 221904
                                  i   i                                      
  scaffold7|siz       3894 ATTTCATCGCCGAAAAATGTCAAAGACCTCCGTAAGTTCCTGGGCATGGT 3943

  scaffold286|s     221905 CCAGTATTATAGAGATCTTTGGGCAAGACGCAGCGAAGTGCTTGCCCCAC 221954
                                 i                                           
  scaffold7|siz       3944 CCAGTACTATAGAGATCTTTGGGCAAGACGCAGCGAAGTGCTTGCCCCAC 3993

  scaffold286|s     221955 TCACCTCACTGGTAGGAGAGTGCGGTCACACCAAGGTCACCAGAGCCAAT 222004
                                                                            i
  scaffold7|siz       3994 TCACCTCACTGGTAGGAGAGTGCGGTCACACCAAGGTCACCAGAGCCAAC 4043

  scaffold286|s     222005 AAGACAAAGAATCGTCCATGGTACTGGGACACGGTGCATCAAAAAGCATT 222054
                                i     v                            -         
  scaffold7|siz       4044 AAGACGAAGAAACGTCCATGGTACTGGGACACGGTGCATC-AAAAGCATT 4092

  scaffold286|s     222055 CGATGACGTTAATACTTCAATTGCCAAGGATGTAGTCTTAGCCTATCCCG 222104
                                       v                                     
  scaffold7|siz       4093 CGATGACGTTAAGACTTCAATTGCCAAGGATGTAGTCTTAGCCTATCCCG 4142

  scaffold286|s     222105 ATTATTCAATGGAATTTGAGATATATACTGATGCCTCGTCTAAACAACTT 222154
                                                                             
  scaffold7|siz       4143 ATTATTCAATGGAATTTGAGATATATACTGATGCCTCGTCTAAACAACTT 4192

  scaffold286|s     222155 GGATCAGTTATCACCCAGGGTAATAGGCCCCTTGCATTCTTCAGCAGGAA 222204
                                                              i              
  scaffold7|siz       4193 GGATCAGTTATCACCCAGGGTAATAGGCCCCTTGCGTTCTTCAGCAGGAA 4242

  scaffold286|s     222205 GCTGTCGACAACGCAACAGAAGTACAGCGTGACCGAACTAGAACTACTGG 222254
                                    i                        i               
  scaffold7|siz       4243 GCTGTCGACGACGCAACAGAAGTACAGCGTGACCAAACTAGAACTACTGG 4292

  scaffold286|s     222255 CCATAGTGGAAACACTCAAGGAGTTCAAAGGCATGTTGTGGGGACAAAGA 222304
                                                                             
  scaffold7|siz       4293 CCATAGTGGAAACACTCAAGGAGTTCAAAGGCATGTTGTGGGGACAAAGA 4342

  scaffold286|s     222305 TTAAAAGTCTACACAGACCATAAAAATCTAATCCAAGACGCCCTCGGATT 222354
                                                                             
  scaffold7|siz       4343 TTAAAAGTCTACACAGACCATAAAAATCTAATCCAAGACGCCCTCGGATT 4392

  scaffold286|s     222355 AACCTCTGACCGTGTCTACCAATGGAGATTGCTCCTCGAGGAATTTGGCC 222404
                                               i                             
  scaffold7|siz       4393 AACCTCTGACCGTGTCTACCGATGGAGATTGCTCCTCGAGGAATTTGGCC 4442

  scaffold286|s     222405 CCGAAATTGTTTACATTAAAGGCATACATAACACTGTTGCCGACGCCATC 222454
                                                                             
  scaffold7|siz       4443 CCGAAATTGTTTACATTAAAGGCATACATAACACTGTTGCCGACGCCATC 4492

  scaffold286|s     222455 TCTTGCTTAGACATCGGACCAATACCGAGTGAGCACGAGAACTGGATGAC 222504
                              i                                              
  scaffold7|siz       4493 TCTCGCTTAGACATCGGACCAATACCGAGTGAGCACGAGAACTGGATGAC 4542

  scaffold286|s     222505 GTTCACCAAATGCTGGTGTCATTACACCATGCAAGAAGAGAGTGCAATAG 222554
                                                                        i    
  scaffold7|siz       4543 GTTCACCAAATGCTGGTGTCATTACACCATGCAAGAAGAGAGTGCGATAG 4592

  scaffold286|s     222555 ACACCTCTGCATACCAAGAGGAAATGAATCTGGTATTTGCAAACCGCAGC 222604
                                                                             
  scaffold7|siz       4593 ACACCTCTGCATACCAAGAGGAAATGAATCTGGTATTTGCAAACCGCAGC 4642

  scaffold286|s     222605 TAAGAAGATGTAATCCACCCGTTAACAGTACGAGAGTTTGCAGAAGCACA 222654
                           v              i               i    v             
  scaffold7|siz       4643 GAAGAAGATGTAATCTACCCGTTAACAGTACAAGAGATTGCAGAAGCACA 4692

  scaffold286|s     222655 AAAGCTTGATGCCAGCTTGAAGACATTGAAAGACCAGTACTCGACACAAT 222704
                                                   i                         
  scaffold7|siz       4693 AAAGCTTGATGCCAGCTTGAAGACGTTGAAAGACCAGTACTCGACACAAT 4742

  scaffold286|s     222705 TGGCCGAAAGTACACATCTCCTTTGCAAGGACGGAAAAATGGTCATTCCA 222754
                              i                  v  i                        
  scaffold7|siz       4743 TGGTCGAAAGTACACATCTCCTATGTAAGGACGGAAAAATGGTCATTCCA 4792

  scaffold286|s     222755 AAAAATCTTCAACACCGTGCAATTAGTTGGTATCACCACTATCTACAGCA 222804
                              i                 i          i                 
  scaffold7|siz       4793 AAAGATCTTCAACACCGTGCAGTTAGTTGGTACCACCACTATCTACAGCA 4842

  scaffold286|s     222805 CCCTGGACACACAAGACTCAAAGAAACCCTTCGTGCTGGGATGTACTGGA 222854
                                       v      i                  v           
  scaffold7|siz       4843 CCCTGGACACACTAGACTCGAAGAAACCCTTCGTGCTGCGATGTACTGGA 4892

  scaffold286|s     222855 AAGGTATGCGAAATACCGTCCGGAAATATGTCAAAAACTGTCATGCATGC 222904
                                                 v                           
  scaffold7|siz       4893 AAGGTATGCGAAATACCGTCCGTAAATATGTCAAAAACTGTCATGCATGC 4942

  scaffold286|s     222905 CAAGTCAACAAGAGGCACAAGCATAAGTACGGGAAACTCCCTTCTAAATT 222954
                                            i            -           v       
  scaffold7|siz       4943 CAAGTCAACAAGAGGCATAAGCATAAGTAC-GGAAACTCCCTACTAAATT 4991

  scaffold286|s     222955 CACCATCACAAACCCTTGGGATGTACTATGTGCGGACCTTATTGGCCCGT 223004
                            i                              i                 
  scaffold7|siz       4992 CGCCATCACAAACCCTTGGGATGTACTATGTGTGGACCTTATTGGCCCGT 5041

  scaffold286|s     223005 ATACAATCAAAGATAAAGATGGGACAGTAATTGATTTCATGTGTCTGACT 223054
                                       i                                     
  scaffold7|siz       5042 ATACAATCAAAGGTAAAGATGGGACAGTAATTGATTTCATGTGTCTGACT 5091

  scaffold286|s     223055 ATGATTGACCCAGCTTCTAGCTGGTTTGAAATAGTTGAACTACCGGTAAT 223104
                                                                             
  scaffold7|siz       5092 ATGATTGACCCAGCTTCTAGCTGGTTTGAAATAGTTGAACTACCGGTAAT 5141

  scaffold286|s     223105 CACTGAGGCGATTGTTCCCCTGGATACAAAAGGGCGGAAGGGTAAAAGGA 223154
                                        i                                 i  
  scaffold7|siz       5142 CACTGAGGCGATTATTCCCCTGGATACAAAAGGGCGGAAGGGTAAAAAGA 5191

  scaffold286|s     223155 CCCATGACGAACCTAAGTTAGCATACTTTGATAAATCATCAGCAATGATC 223204
                                  v                          i               
  scaffold7|siz       5192 CCCATGAGGAACCTAAGTTAGCATACTTTGATAAGTCATCAGCAATGATC 5241

  scaffold286|s     223205 AGCAACTTAGTGAACAAGACCTGGTTTAGTAGGTATCCACATTGTCAATA 223254
                                                                   i     i   
  scaffold7|siz       5242 AGCAACTTAGTGAACAAGACCTGGTTTAGTAGGTATCCACGTTGTCGATA 5291

  scaffold286|s     223255 CATAATTTATGACAATGGAAGCGAATTCAAACTTCACTTCAAAGCCCTAT 223304
                                                 v                           
  scaffold7|siz       5292 CATAATTTATGACAATGGAAGCTAATTCAAACTTCACTTCAAAGCCCTAT 5341

  scaffold286|s     223305 GTGACTCATATGGGATCACGAGTAAGCCTACCAGTGTCAAGAATCCACAA 223354
                                                                             
  scaffold7|siz       5342 GTGACTCATATGGGATCACGAGTAAGCCTACCAGTGTCAAGAATCCACAA 5391

  scaffold286|s     223355 GCGAATGCAATTCTAGAACGAGTGCATCAGGTGATATCATCGATGCTCGG 223404
                                                                    v      v 
  scaffold7|siz       5392 GCGAATGCAATTCTAGAACGAGTGCATCAGGTGATATCATCTATGCTCCG 5441

  scaffold286|s     223405 AACAGCTGAAATAGACATGGCCCCTTCAGTAGAGACAAGCGATATAGACC 223454
                                                                            v
  scaffold7|siz       5442 AACAGCTGAAATAGACATGGCCCCTTCAGTAGAGACAAGCGATATAGACA 5491

  scaffold286|s     223455 AGTTCGCGACAAACGTCGCTTGGGCTGTTCGCTCAACATACCACACAGTA 223504
                               i i                  ii                       
  scaffold7|siz       5492 AGTTTGTGACAAACGTCGCTTGGGCCATTCGCTCAACATACCACACAGTA 5541

  scaffold286|s     223505 CTAAAAGCCTCCCCAGGTGCAGCCATCTTTGGACGGGACATGTTGTTTGA 223554
                                                                          i  
  scaffold7|siz       5542 CTAAAAGCCTCCCCAGGTGCAGCCATCTTTGGACGGGACATGTTGTTCGA 5591

  scaffold286|s     223555 CATCCCCTTCCTGGCCGACCGGAATAAAATTGGAGAATATAGGAAACACC 223604
                                              i                       v      
  scaffold7|siz       5592 CATCCCCTTCCTGGCCGACTGGAATAAAATTGGAGAATATAGGCAACACC 5641

  scaffold286|s     223605 AAACAGACCAAAACACAGAACGAGAAAATAGCTCACGTCGTGATTGGGAC 223654
                                                                             
  scaffold7|siz       5642 AAACAGACCAAAACACAGAACGAGAAAATAGCTCACGTCGTGATTGGGAC 5691

  scaffold286|s     223655 TACAAAGTTGGTGATCAAGTACTTCTTAGAAAAGATGGTATACTCAGCAA 223704
                                                                        v    
  scaffold7|siz       5692 TACAAAGTTGGTGATCAAGTACTTCTTAGAAAAGATGGTATACTCCGCAA 5741

  scaffold286|s     223705 AGGTGAAAGTAGATATGAAAGTGATCCTTGGACTATCACATCAGTTCATA 223754
                                                                             
  scaffold7|siz       5742 AGGTGAAAGTAGATATGAAAGTGATCCTTGGACTATCACATCAGTTCATA 5791

  scaffold286|s     223755 CGAATGGCACCATCAGGATTCAACGTGGAACCAAATCAGAAAGACTGAAT 223804
                               i                  v i                        
  scaffold7|siz       5792 CGAACGGCACCATCAGGATTCAAGGCGGAACCAAATCAGAAAGACTGAAT 5841

  scaffold286|s     223805 ATACGAAGAGTTACACCT-TTTTTAACAATCAAACTTAAAACCGTATTAA 223853
                                             -          i  i                 
  scaffold7|siz       5842 ATACGAAGAGTTACACCTCTTTTTAACAACCAGACTTAAAACCGTATTAA 5891

  scaffold286|s     223854 ATGTCAGTTTCAAAACGACAAAAACGGACTCTCCCTCTTCAAACAACACT 223903
                                           i  v                              
  scaffold7|siz       5892 ATGTCAGTTTCAAAACAACTAAAACGGACTCTCCCTCTTCAAACAACACT 5941

  scaffold286|s     223904 TACTCATTACACATGTTTCATAAACTCTTTAGTTCATTATTGTTACTCTC 223953
                                i            v i             ii              
  scaffold7|siz       5942 TACTCGTTACACATGTTTAACAAACTCTTTAGTTTGTTATTGTTACTCTC 5991

  scaffold286|s     223954 ATGTGAACCCATTTTTTCACCTAAAAACACTTAGGTTTTTTTGGTTCCTT 224003
                             iv                      v                       
  scaffold7|siz       5992 ATAAGAACCCATTTTTTCACCTAAAACCACTTAGGTTTTTTTGGTTCCTT 6041

  scaffold286|s     224004 TTTTACCTGATACTCCATTCGTGGGGGCGAATGACATAGGCCAAGAATCA 224053
                                                         i                   
  scaffold7|siz       6042 TTTTACCTGATACTCCATTCGTGGGGGCGAGTGACATAGGCCAAGAATCA 6091

  scaffold286|s     224054 GCCTTTTTGTACCCCTGGGTACAAAACCTATATGGAGCATGAATCAGCCC 224103
                                                         v  i     v       -  
  scaffold7|siz       6092 GCCTTTTTGTACCCCTGGGTACAAAACCTAAATAGAGCAGGAATCAG-CC 6140

  scaffold286|s     224104 TTTTTGTACCCCTGGGTACAAAACCTAAATGGAGCAT 224140
                                      iv                        
  scaffold7|siz       6141 TTTTTGTACCCTGGGGTACAAAACCTAAATGGAGCAT 6177

Matrix = 20p43g.matrix
Kimura (with divCpGMod) = 2.66
Transitions / transversions = 2.01 (139/69)
Gap_init rate = 0.00 (21 / 6146), avg. gap size = 2.57 (54 / 21)

3330 6.22 0.72 0.24 scaffold286|size362275 224083 224501 (138036) scaffold57|size959080_(dbseq-nr_623)_[153127,159601]#LTR/Gypsy 3 423 (6052) m_b2013s001i9 95381

  scaffold286|s     224083 ATATGGAGCATGAATCAGCCCTTTTTGTACCCCTGGGTACAAAACCTAAA 224132
                            i  i iv  v         i                             
  scaffold57|si          3 ACATAGGCCAAGAATCAGCCTTTTTTGTACCCCTGGGTACAAAACCTAAA 52

  scaffold286|s     224133 TGGAGCATGAATCAGCCTTTTTTGTACCCCTGGGTACAAAACCTAAATGG 224182
                            i                           iv                   
  scaffold57|si         53 TAGAGCATGAATCAGCCTTTTTTGTACCCTGGGGTACAAAACCTAAATGG 102

  scaffold286|s     224183 AGCATTCTCAGGACCCCAAGTTTGAGAGTCCACCTCCCGACGGCATGGAC 224232
                                                vv                           
  scaffold57|si        103 AGCATTCTCAGGACCCCAAGTAGGAGAGTCCACCTCCCGACGGCATGGAC 152

  scaffold286|s     224233 TCCCCAACATGGAAGTTCAGAACCCCAAACAAGAGAACACCCTTGTGGAA 224282
                                                        i      i   i   v     
  scaffold57|si        153 TCCCCAACATGGAAGTTCAGAACCCCAAATAAGAGAGCACTCTTTTGGAA 202

  scaffold286|s     224283 GATCTGAACATCTTTCAGAAGGGTATGAACATACCATATTGTGTAGAAGT 224332
                                                     ii                      
  scaffold57|si        203 GATCTGAACATCTTTCAGAAGGGTATAGACATACCATATTGTGTAGAAGT 252

  scaffold286|s     224333 CTACACAATGATCGTTTGCATCGTTTGGACTGGAGTGCAGTTCCACTGCC 224382
                                     v i                                     
  scaffold57|si        253 CTACACAATGTTTGTTTGCATCGTTTGGACTGGAGTGCAGTTCCACTGCC 302

  scaffold286|s     224383 TTTCCATCCTAACAATAAT-CACAAATATAGCTCATAAATATCAAATCTT 224431
                                     v      i -  -                v          
  scaffold57|si        303 TTTCCATCCTCACAATAGTACA-AAATATAGCTCATAAAAATCAAATCTT 351

  scaffold286|s     224432 CGACACCTGTCAAAACTACCTATAATTTTTGCGTGATATTTTTTTACAAC 224481
                                      i                 i                ii  
  scaffold57|si        352 CGACACCTGTCGAAACTACCTATAATTTTCGCGTGATATTTTTTTATGAC 401

  scaffold286|s     224482 GAATCGGCTCAGGTCA--ATCT 224501
                                           --    
  scaffold57|si        402 GAATCGGCTCAGGTCACTATCT 423

Matrix = 20p43g.matrix
Kimura (with divCpGMod) = 6.05
Transitions / transversions = 1.89 (17/9)
Gap_init rate = 0.01 (3 / 418), avg. gap size = 1.33 (4 / 3)


247 25.93 8.59 5.36 scaffold286|size362275 224713 224875 (137662) C rnd-1_family-1385#Unknown (2) 203 36 m_b2013s001i10 95382

  scaffold286|s     224713 CTGGAAGGTCTAGGTCATCACCAGATCTTGAAATTTGGCTTCGATCAATT 224762
                             i           v v   v -   iiiiv ivi i v    i      
C rnd-1_family-        203 CTAGAAGGTCTAGGGCTTCAAC-GATTCCACAGACTAGATTCGGTCAATT 155

  scaffold286|s     224763 GCTCCTTAAGTTATCTTTATGAAATTGT---TCAAT--CTAGATTAATGA 224807
                             v i  v   ---v  v i   v  i --- i  i-- v vv  v    
C rnd-1_family-        154 GCACTTTTAGT---ATTAACGAACTTATCACTTAACAGCAATTTTTATGA 108

  scaffold286|s     224808 CATCATGATA----CAATCA-----AAAAGTGTCTTGCACTTTTATCAAG 224848
                                 v v ----  v   -----             i  iiiv v   
C rnd-1_family-        107 CATCATCAGAACGGCATTCACGAACAAAAGTGTCTTGCGCTCCCTTAAAG 58

  scaffold286|s     224849 TAATCATCCTAATCATAAATAAACTTC 224875
                                 ----  -    v v       
C rnd-1_family-         57 TAATCA----AA-CATATAAAAACTTC 36

Matrix = 20p43g.matrix
Kimura (with divCpGMod) = 30.20
Transitions / transversions = 0.82 (18/22)
Gap_init rate = 0.08 (13 / 162), avg. gap size = 1.77 (23 / 13)


271 21.51 4.94 2.41 scaffold286|size362275 224937 225017 (137520) C scaffold119|size395038_(dbseq-nr_535)_[111353,117304]#LTR/Copia (5689) 263 181 m_b2013s001i11 95383

  scaffold286|s     224937 TGCTTGAGAAAAAA--TTAATTGTCACTGCTAGACAG-G-GAAACAAGAG 224982
                               v         --   i  i              - -     vv vi
C scaffold119|s        263 TGCTGGAGAAAAAAAATTAGTTATCACTGCTAGACAGCGCGAAACTCGTA 214

  scaffold286|s     224983 GACAATCACAACAATCATGTGGTGACTAATTTATG 225017
                             iii  ii--i   i v   i i           
C scaffold119|s        213 GATGGTCGT--TAATTAGGTGATAACTAATTTATG 181

Matrix = 20p43g.matrix
Kimura (with divCpGMod) = 24.49
Transitions / transversions = 2.40 (12/5)
Gap_init rate = 0.06 (5 / 80), avg. gap size = 1.20 (6 / 5)


488 16.81 6.43 13.04 scaffold286|size362275 228073 228243 (134294) C rnd-1_family-21#Unknown (1045) 4867 4707 m_b2013s001i12 95384

  scaffold286|s     228073 ATCATTTTTTTGCCATCAAATTAAAACGGTTGGGCCTAAAATACCACCAG 228122
                            i           i v        v i                     i-
C rnd-1_family-       4867 ACCATTTTTTTGCTAACAAATTAACATGGTTGGGCCTAAAATACCACCG- 4819

  scaffold286|s     228123 ATACCACCCTCATGACTAAAAAACGATAC--ACATTAGGTCACGCTCACA 228170
                           ---------  i         ? v     -- v    -            
C rnd-1_family-       4818 ---------TCGTGACTAAAANAAGATACAAAAATTA-GTCACGCTCACA 4779

  scaffold286|s     228171 --------CATCAGT-GCTCGTTCTCACAATTATTAAGACGAACGAACAA 228211
                           --------  v v  -ivv  i       --i iv  i  i    --   
C rnd-1_family-       4778 GACGCTCGCAACCGTCAAGCGCTCTCACA--CACAAAAACAAACG--CAA 4733

  scaffold286|s     228212 CCATGACAACGCGCAAATCGTCTCCATTGGTC 228243
                            ?   i ------       i?  v  i  i 
C rnd-1_family-       4732 CNATGGC------CAAATCGCNTCGATCGGCC 4707

Matrix = 20p43g.matrix
Kimura (with divCpGMod) = 17.07
Transitions / transversions = 1.50 (15/10)
Gap_init rate = 0.14 (24 / 170), avg. gap size = 1.33 (32 / 24)


917 20.97 6.67 6.29 scaffold286|size362275 228141 228425 (134112) rnd-1_family-203#Unknown 1 286 (404) m_b2013s001i13 95385

  scaffold286|s     228141 AAAAACGATACACATTAGGTCACGCTCACACATC--------AGTGCTCG 228182
                                v     -------         i      --------  iv    
  rnd-1_family-          1 AAAAAAGATAC-------GTCACGCTCGCACATCTCTCCGTCAGCTCTCG 43

  scaffold286|s     228183 TTCTCACA-ATTATTAAGACGAACGAACAA------CCATGACAACGCGC 228225
                           i  v    -  i i-  i  i  -      ------i ii   v i iv 
  rnd-1_family-         44 CTCGCACACATCAC-AAAACAAA-GAACAAAAGAGATCGCGACCATGTCC 91

  scaffold286|s     228226 AAATCGTCTCCATTGGTCGTCCTCTCTCATGCAGCCACCTCCATTAGAAA 228275
                                        i  i     v     vi      v      v      
  rnd-1_family-         92 AAATCGTCTCCATCGGCCGTCCGCTCTCCCGCAGCCCCCTCCAATAGAAA 141

  scaffold286|s     228276 ACATTTTTATCCCACAGTAAACCTTCCATTG--GCTA-CGGGACTAACTC 228322
                           v  iv   v      v ii    i i -i  -- i  -i      ?v   
  rnd-1_family-        142 TCACGTTTCTCCCACCGCGAACCCTTC-CTGATGTTAGTGGGACTNTCTC 190

  scaffold286|s     228323 CCGAGACATTGCAATTTTTCAAACAGCGTATCGCGATTCAACAC-GCAGC 228371
                              v i   i  i      i       iv         vi v  -  i  
  rnd-1_family-        191 CCGCGGCATCGCGATTTTTTAAACAGCAAATCGCGATTGGAGACTGCGGC 240

  scaffold286|s     228372 TGAATAACGCCAGCTGTGTCTAGCAGGGCTTTTTTGTGAGTGCTTTATGT 228421
                           v      i     ------      --  vi      i     v v  i 
  rnd-1_family-        241 AGAATAATGCCAG------CTAGCA--GCACTTTTGTAAGTGCGTAATAT 282

  scaffold286|s     228422 TTTG 228425
                               
  rnd-1_family-        283 TTTG 286

Matrix = 20p43g.matrix
Kimura (with divCpGMod) = 20.25
Transitions / transversions = 1.55 (34/22)
Gap_init rate = 0.08 (24 / 284), avg. gap size = 1.54 (37 / 24)


2239 18.57 1.28 2.59 scaffold286|size362275 228214 228683 (133854) C rnd-1_family-859#Unknown (0) 756 293 m_b2013s001i14 95386

  scaffold286|s     228214 ATGACAACGCGCAAATCGTCTCCATTGGTCGTCCTCTCTCATGCAGCCAC 228263
                            i   v i iv              i  i     v     vi      v 
C rnd-1_family-        756 ACGACCATGTCCAAATCGTCTCCATCGGCCGTCCGCTCTCCCGCAGCCCC 707

  scaffold286|s     228264 CTCCATTAGAAAACATTTTTATCCCACAGTAAACCTTCCATTG--GCTA- 228310
                                v      v  iv   v      v i  ?      --  -- i  -
C rnd-1_family-        706 CTCCAATAGAAATCACGTTTCTCCCACCGCAANCCTTCC--TGATGTTAG 659

  scaffold286|s     228311 CGGGACTAACTCCCGAGACATTGCAATTTTTCAAACAGCGTATCGCGATT 228360
                           i      ?v      v i   i  i      i       iv         
C rnd-1_family-        658 TGGGACTNTCTCCCGCGGCATCGCGATTTTTTAAACAGCAAATCGCGATT 609

  scaffold286|s     228361 CAACAC-GCAGCTGAATAACGCCAGCTGTGTCTAGCAGGGCTTTTTTGTG 228409
                           vi    -  i  v      i    ----i -       -- vi      i
C rnd-1_family-        608 GGACACTGCGGCAGAATAATGCCA----CG-CTAGCAG--CACTTTTGTA 566

  scaffold286|s     228410 AGTGCTTTATGTTTTGTTATCAACATGATACTTTCCAATAATTCAATCAA 228459
                                v ?? i                   i    v v         ii 
C rnd-1_family-        565 AGTGCGTNNTATTTTGTTATCAACATGATATTTTCAATTAATTCAATTGA 516

  scaffold286|s     228460 AAACTCGCTTTCGTTTTTTTATCTTGCAACAGTCCCAGTA-CGTTTATCC 228508
                              i         i     v          i  i      - v     iv
C rnd-1_family-        515 AAATTCGCTTTCGCTTTTTGATCTTGCAACGGTTCCAGTACCTTTTATTG 466

  scaffold286|s     228509 CAACACTGCTTTGGAAAACATAAATCGCACAGCATCAGGGAGTTCACGAC 228558
                            v        i  i   i  ivv   i        v vv i iv      
C rnd-1_family-        465 CCACACTGCTCTGAAAAGCACCCATCACACAGCATGATCGGGCACACGAC 416

  scaffold286|s     228559 GGTGGAGGCACCACATACTCCCCAATAAATTCCCGAACACAATCCTCACA 228608
                           iv     v      i v             v   i    i v        
C rnd-1_family-        415 ACTGGAGCCACCACGTCCTCCCCAATAAATACCCAAACATACTCCTCACA 366

  scaffold286|s     228609 GTTTTTCAAAAATCCCCGCAGGCCTTTGCAAGTGTAGCAAATGAGAGGAG 228658
                            -     i      vvi   i          i i       ii      i
C rnd-1_family-        365 G-TTTTCGAAAATCGATGCAAGCCTTTGCAAATATAGCAAACAAGAGGAA 317

  scaffold286|s     228659 GG-GGGCGAGAGGGTGGGGGGTGCAT 228683
                             -          --           
C rnd-1_family-        316 GGCGGGCGAGAGG--GGGGGGTGCAT 293

Matrix = 20p43g.matrix
Kimura (with divCpGMod) = 18.80
Transitions / transversions = 1.36 (49/36)
Gap_init rate = 0.04 (17 / 469), avg. gap size = 1.06 (18 / 17)


1186 16.59 0.47 0.00 scaffold286|size362275 229434 229644 (132893) C rnd-5_family-1928#LTR/Gypsy (0) 212 1 m_b2013s001i15 95387

  scaffold286|s     229434 TGCCCTGGAATA-AGATTCGTGCTGTTGTAAGACTGCTAGAAGCTTTGTT 229482
                                     ? -? ?           vi i   v        i  i i 
C rnd-5_family-        212 TGCCCTGGAANAGNGNTTCGTGCTGTTTCAGGACGGCTAGAAGTTTCGCT 163

  scaffold286|s     229483 TTCTGCTGTTCATCAAGCGTGTCACAACTCTGAGCAATGGCATTGAGGTC 229532
                                  v   i ii  vvi   i  ?    vi  i   ? i i      
C rnd-5_family-        162 TTCTGCTCTTCGTTGAGGTCGTCGCANCTCTCGGCGATGNCGTCGAGGTC 113

  scaffold286|s     229533 AGCCTTTTTGTAGTTCGCTGCACGTAAAACTTCGGAGGCAAAGACTTCGT 229582
                           v              vi    ?vv   ?i      ??     i       
C rnd-5_family-        112 TGCCTTTTTGTAGTTGACTGCNACTAANGCTTCGGNNGCAAAAACTTCGT 63

  scaffold286|s     229583 CGGGTACTTGGTTGGATTCCATCTGGGCTTCAGTGTGGTCGCTGTGCTTC 229632
                                i     ?   i    i           v           v i   
C rnd-5_family-         62 CGGGTGCTTGGNTGGGTTCCGTCTGGGCTTCATTGTGGTCGCTGGGTTTC 13

  scaffold286|s     229633 TGCTGTTTCAAG 229644
                           v         i 
C rnd-5_family-         12 GGCTGTTTCAGG 1

Matrix = 20p43g.matrix
Kimura (with divCpGMod) = 14.81
Transitions / transversions = 1.69 (22/13)
Gap_init rate = 0.00 (1 / 210), avg. gap size = 1.00 (1 / 1)


2119 21.99 3.66 6.51 scaffold286|size362275 229651 230360 (132177) C rnd-1_family-970#Unknown (187) 692 2 m_b2013s001i16 95388

  scaffold286|s     229651 GATTTCTGCTGGAGGATGCGCTCCACAGTCCAATAGTCTCGTGGTGCCAT 229700
                            ?   i     v     ?      i i           ?     vi    
C rnd-1_family-        692 GNTTTTTGCTGTAGGATNCGCTCCGCGGTCCAATAGTCNCGTGGGACCAT 643

  scaffold286|s     229701 GTTGGCTTCGCAGTTGCCCCAGGATATAGTGTTGTCACGAACACTTGTAT 229750
                           vv? ii     v  i      ?  v  v        i  ?  i  i  i 
C rnd-1_family-        642 TGNGATTTCGCTGTCGCCCCANGAGATTGTGTTGTCGCGNACGCTCGTGT 593

  scaffold286|s     229751 CCAAATCAAGTAGTCGCATAGATTCCTGACTGATGATGACGCCGTAGCTC 229800
                            v ?i  i   ivv     i  ?     v ii     vi v      i  
C rnd-1_family-        592 CGANGTCGAGTGCGCGCATGGANTCCTGTCCAATGATTGCTCCGTAGTTC 543

  scaffold286|s     229801 ATGTCGACGCTGCATTCCTTGGGGATCACCATGAGTTTGATGGTGAAAGT 229850
                                 vi               i  v          i  i         
C rnd-1_family-        542 ATGTCGTTGCTGCATTCCTTGGGAATGACCATGAGTTCGACGGTGAAAGT 493

  scaffold286|s     229851 CCTGTTGGTGGAAAGGCAAGGTAGCATTGCATTTTCCAATTTCAAGGTGG 229900
                           i   i v  ?  i     ?        ?  i  v  v i   v v   vv
C rnd-1_family-        492 TCTGCTTGTNGAGAGGCANGGTAGCATNGCGTTGTCGAGTTTGACGGTCT 443

  scaffold286|s     229901 CATTGGAAGAAAATGTGTCATTGGCTGTGGCAAAGACTTTGGA-GT-TGA 229948
                           ii iv vi ?i     ?i vviv  v     i   ii     i-  -?vi
C rnd-1_family-        442 TGTCCGTGGNGAATGTNCCCGCTGCAGTGGCGAAGGTTTTGGGTGTANCG 393

  scaffold286|s     229949 TTGTGGTCGTAGGAAGATTCAACAT--------GTT---GGGAAATGAGT 229987
                            i    --  ?  i  i i      -------- ? ---    i  ?  v
C rnd-1_family-        392 TCGTGG--GTNGGGAGGTCCAACATTTCGGCNAGNTCCCGGGAGATNAGG 345

  scaffold286|s     229988 CCTCTGTCAGTACAGCATTGGTCCA-GGAGTGCTTTGCAAGCAACTCTTT 230036
                             ii    i  i           v -     --??    v  i     i 
C rnd-1_family-        344 CCCTTGTCGGTGCAGCATTGGTCGACGGAGT--NNTGCATGCGACTCTCT 297

  scaffold286|s     230037 TCTTATTGCTTTTGAGGAGGGTGATGATAGTGATGGGATGCAAATTTTG- 230085
                              v   vi v i   ?  i        i     ?  i  i- i     -
C rnd-1_family-        296 TCTGATTCTTGTCGAGNAGAGTGATGATGGTGATNGGGTGT-AGTTTTGT 248

  scaffold286|s     230086 ---GGAGTGAGATTCGCCAACAATTTCCATGAGTTCACCACGTGAAGCAT 230132
                           ---    vvv vi i vv vii  v     ?     ?  ?     ii --
C rnd-1_family-        247 CTTGGAGGCCGTCTTGGAATTGATGTCCATNAGTTCNCCNCGTGAGAC-- 200

  scaffold286|s     230133 GACTGCTGCA---TGCAGATTCGTCGTCGGCTTTGCAATCATCATCGAAG 230179
                           - v     v ---v  i                -- v - v  i     v
C rnd-1_family-        199 -AATGCTGGAAGTGGCGGATTCGTCGTCGGCTT--CTA-CTTCGTCGAAT 154

  scaffold286|s     230180 CCGACCATTGGAGAACTGTCGGTG-GTTCGCTGGTTTTCTGTGCTCTTGA 230228
                            iv            i - v    -  v vi v?  i        v v? 
C rnd-1_family-        153 CTCACCATTGGAGAATT-TAGGTGAGTGCTTTCNTTCTCTGTGCTGTGNA 105

  scaffold286|s     230229 CTTCTCC---ACAAGCCCCT-TTCCTTGAGTTGGAATTTTGAGAAGTAGA 230274
                               v  ---i -v   i  -     ---ii   ? i i---------  
C rnd-1_family-        104 CTTCGCCTTTGC-CGCCTCTGTTCCT---ACTGGNACTC---------GA 68

  scaffold286|s     230275 GTTGGAGTTGGAGTTGGAGTTTTGGCTAGAGTTCCTGCATTGGCATTGCT 230324
                                 ---i v i   ii  ---------  -----       iv  v 
C rnd-1_family-         67 GTTGGA---AGCGCTGGGATT---------GT-----CATTGGCGGTGGT 35

  scaffold286|s     230325 GCGGTTTGGATTGCACCAGTTGTCGGGGCAATCTTT 230360
                           i -v    --    i         ?        i  
C rnd-1_family-         34 AC-TTTTG--TTGCGCCAGTTGTCNGGGCAATCCTT 2

Matrix = 20p43g.matrix
Kimura (with divCpGMod) = 23.37
Transitions / transversions = 1.35 (84/62)
Gap_init rate = 0.08 (56 / 709), avg. gap size = 1.27 (71 / 56)


422 16.00 0.00 0.00 scaffold286|size362275 230377 230451 (132086) C scaffold5|size2025720_(dbseq-nr_679)_[1273151,1286701]#LTR/Gypsy (6051) 7500 7426 m_b2013s001i17 95389

  scaffold286|s     230377 GGCATTTTATATTTATGGTCTATTTTGGTCGCTTTCTGCAAATGGTCGCA 230426
                             i                 v   v     i     v          i v
C scaffold5|siz       7500 GGTATTTTATATTTATGGTCGATTATGGTCACTTTCGGCAAATGGTCACC 7451

  scaffold286|s     230427 AGACAAATGGCCTATATAAAATATT 230451
                            i v   i    v      v     
C scaffold5|siz       7450 AAAAAAACGGCCAATATAATATATT 7426

Matrix = 20p43g.matrix
Kimura (with divCpGMod) = 16.49
Transitions / transversions = 0.71 (5/7)
Gap_init rate = 0.00 (0 / 74), avg. gap size = 0.0 (0 / 0)


3512 5.84 2.81 0.00 scaffold286|size362275 230458 230919 (131618) rnd-1_family-0#Unknown 1014 1488 (1020) m_b2013s001i18 95390

  scaffold286|s     230458 TTGTTTGTGCAAAATCGATACATCAATTTGTTATGTACATAACTTGCTGC 230507
                                  i v              i                         
  rnd-1_family-       1014 TTGTTTGCGAAAAATCGATACATCGATTTGTTATGTACATAACTTGCTGC 1063

  scaffold286|s     230508 ATATGTAAGTCTATTATGTTTGTCAAGTTTTATGTATATGACATCATTTT 230557
                              i               v                   i          
  rnd-1_family-       1064 ATACGTAAGTCTATTATGTATGTCAAGTTTTATGTATATAACATCATTTT 1113

  scaffold286|s     230558 GTGTGTAAATTTATGGGTGCTACCTCTCCAGAGGAAAGCAAAAAGATGAA 230607
                                                               i    i        
  rnd-1_family-       1114 GTGTGTAAATTTATGGGTGCTACCTCTCCAGAGGAAGGCAAGAAGATGAA 1163

  scaffold286|s     230608 AATGACATGACATTCTATCATTTAAAAA-TTCAAGTACATGAAATGGTTA 230656
                             i                  i      -vv              v    
  rnd-1_family-       1164 AACGACATGACATTCTATCATCTAAAAAAGGCAAGTACATGAAATTGTTA 1213

  scaffold286|s     230657 TGAATATAAAAAGCAGTTTTGACACTTTGGCATTTCCTAACATTGATCAT 230706
                                                                             
  rnd-1_family-       1214 TGAATATAAAAAGCAGTTTTGACACTTTGGCATTTCCTAACATTGATCAT 1263

  scaffold286|s     230707 ATGTAAAAACCTATTTCATCAAAGGTGAGAATGTTGGGATTTTTGTTAAT 230756
                                             v                               
  rnd-1_family-       1264 ATGTAAAAACCTATTTCAGCAAAGGTGAGAATGTTGGGATTTTTGTTAAT 1313

  scaffold286|s     230757 TAAGTATATGTAGAACATGAACTA-TG---------GA--AAAGGTTTTG 230794
                              v   i i  v           -  ---------  --i i       
  rnd-1_family-       1314 TAATTATGTATATAACATGAACTAATGCGCTACTTTGACTGAGGGTTTTG 1363

  scaffold286|s     230795 AGCATTGGAAAAATGATGGAACGGGGAGAGTGGTATGTTTGTAACGGGGT 230844
                                                                             
  rnd-1_family-       1364 AGCATTGGAAAAATGATGGAACGGGGAGAGTGGTATGTTTGTAACGGGGT 1413

  scaffold286|s     230845 GATGTATTTAACATGGTGCGTTTGATATTCGCCAGGTGAGTACCAACTGA 230894
                           v                v      ii  v                     
  rnd-1_family-       1414 TATGTATTTAACATGGTTCGTTTGGCATGCGCCAGGTGAGTACCAACTGA 1463

  scaffold286|s     230895 TCACTCCATGTTTAATGAGACACAC 230919
                            i    v                  
  rnd-1_family-       1464 TTACTCGATGTTTAATGAGACACAC 1488

Matrix = 20p43g.matrix
Kimura (with divCpGMod) = 5.25
Transitions / transversions = 1.25 (15/12)
Gap_init rate = 0.01 (4 / 461), avg. gap size = 3.25 (13 / 4)


2127 6.74 0.66 2.34 scaffold286|size362275 230920 231223 (131314) rnd-1_family-0#Unknown 2162 2460 (48) m_b2013s001i19 95390

  scaffold286|s     230920 GATGAGATATAAATATAACGCATGGATTTTCTTTGACCCCACACAAAGCG 230969
                                      v                                      
  rnd-1_family-       2162 GATGAGATATATATATAACGCATGGATTTTCTTTGACCCCACACAAAGCG 2211

  scaffold286|s     230970 TGATGTTTGCGACCTTGTAATGTATATAAATGTGGAAATCAGTTGAGTTC 231019
                                             v           i   v               
  rnd-1_family-       2212 TGATGTTTGCGACCTTGTCATGTATATAAACGTGCAAATCAGTTGAGTTC 2261

  scaffold286|s     231020 TAGGGTTTTTCAACCACTGGTCAACAAAGAAGGTTTGTTCTTACGTACAT 231069
                                v                i     i               i     
  rnd-1_family-       2262 TAGGGGTTTTCAACCACTGGTCGACAAAAAAGGTTTGTTCTTACATACAT 2311

  scaffold286|s     231070 TTTTTCTTTTTCTTCATTTTGTGATATGTATATAACATTGGTGTCCATGT 231119
                           ------                                       v  i 
  rnd-1_family-       2312 ------TTTTTCTTCATTTTGTGATATGTATATAACATTGGTGTCGATAT 2355

  scaffold286|s     231120 TTTTGGATAGCACAGGAAGTATGGTGTCGATATTTTTGGATTGCAT-GAA 231168
                                   v  i -v                     ?       ii-   
  rnd-1_family-       2356 TTTTGGATTGCGC-TGAAGTATGGTGTCGATATTTTNGGATTGCGCAGAA 2404

  scaffold286|s     231169 GTGTGGTGTCAATATTTAAGGATTGCGCA-GAAGTATGGTGTCGATGTTT 231217
                             i       i      vv    ?     -                i   
  rnd-1_family-       2405 GTATGGTGTCGATATTTTTGGATNGCGCAGGAAGTATGGTGTCGATATTT 2454

  scaffold286|s     231218 TTGGAT 231223
                                 
  rnd-1_family-       2455 TTGGAT 2460

Matrix = 20p43g.matrix
Kimura (with divCpGMod) = 5.45
Transitions / transversions = 1.22 (11/9)
Gap_init rate = 0.03 (9 / 303), avg. gap size = 1.00 (9 / 9)

465 12.22 16.15 5.59 scaffold286|size362275 231108 231237 (131300) rnd-1_family-11#Unknown 983 1125 (523) m_b2013s001i20 95390

  scaffold286|s     231108 TGGTGTCCATGTTTTTGGATAGCACAGG-----------AAG-------- 231138
                                  v  i         ?  i    -----------   --------
  rnd-1_family-        983 TGGTGTCGATATTTTTGGATNGCGCAGGTCCATGATATGAAGAATGCTGC 1032

  scaffold286|s     231139 -TATGGTGTCGATATTTTTGGATT-GCATGAAGTGTGGTGTCAATATTTA 231186
                           -i                      -   v     i       i      v
  rnd-1_family-       1033 ACATGGTGTCGATATTTTTGGATTCGCAGGAAGTATGGTGTCGATATTTT 1082

  scaffold286|s     231187 AGGATTGCGCAGAAGTATGGTGTCGATGTTTTTGGATAGAGCAGCTTGGC 231236
                           v           i  i    iv --   v     ---    i ---    
  rnd-1_family-       1083 TGGATTGCGCAGGAGCATGGCTT--ATGGTTTTG---AGAGTA---TGGC 1124

  scaffold286|s     231237 C 231237
                            
  rnd-1_family-       1125 C 1125

Matrix = 20p43g.matrix
Kimura (with divCpGMod) = 11.84
Transitions / transversions = 1.50 (9/6)
Gap_init rate = 0.09 (12 / 129), avg. gap size = 2.42 (29 / 12)


525 27.18 5.70 4.78 scaffold286|size362275 231226 231453 (131084) scaffold3|size1191850_(dbseq-nr_493)_[349346,364513]#LTR/Copia 8264 8493 (6675) m_b2013s001i22 95391

  scaffold286|s     231226 AGCAGCTTGGCCCGAGATACCTGAGGATTTTGATGAGTGAACACCGCCAA 231275
                             ii        v  i     ivv            i  iiv v    i 
  scaffold3|siz       8264 AGTGGCTTGGCCGGAAATACCCTCGGATTTTGATGAATGGGAAGCGCCGA 8313

  scaffold286|s     231276 AAAAGAGGAGGACTCAGGAA-AAATGAGGGAACGGAGAGTATG------- 231317
                            i                ii-i    i ivi ivv   vv   -------
  scaffold3|siz       8314 AGAAGAGGAGGACTCAGGGGTGAATGGGACGATTCAGATGATGAGAAGAG 8363

  scaffold286|s     231318 --TTATTTTTGTGACGA-AGGTATGTTTATAGATTTGTTACATACATAAC 231364
                           --v i     i   vi -    ii    v ivv       i   i    -
  scaffold3|siz       8364 ACATGTTTTTATGAAAAGAGGTGCGTTTTTGTTTTTGTTATATATATAA- 8412

  scaffold286|s     231365 TTTGTGCTAATCTTGATGAGATGTCAAC-ATAACACATGTCTTTTCTTTG 231413
                           - i v v v i v  ii    ----  i-        ---    --v   
  scaffold3|siz       8413 -TCGAGATCACCATGGCGAGA----AATAATAACACA---CTTT--GTTG 8452

  scaffold286|s     231414 ACCGCACAAA-AGGTGATATTTGTGACGTTGTTATGTATAT 231453
                           i v vv    -    v ii i  i           i     
  scaffold3|siz       8453 GCAGACCAAATAGGTTACGTCTGCGACGTTGTTATATATAT 8493

Matrix = 20p43g.matrix
Kimura (with divCpGMod) = 29.69
Transitions / transversions = 1.46 (35/24)
Gap_init rate = 0.07 (17 / 227), avg. gap size = 1.41 (24 / 17)


420 19.85 1.05 26.14 scaffold286|size362275 231291 231481 (131056) rnd-1_family-724#Unknown 17 169 (2) m_b2013s001i23 95392

  scaffold286|s     231291 AGGAAAAATGAGGGAACGGAGAGTATGTTATTTTTGTGACGAAGGTATGT 231340
                            i         vv    v                i ii vi         
  rnd-1_family-         17 AAGAAAAATGATTGAACTGAGAGTATGTTATTTTCGCAAAAAAGGTATGT 66

  scaffold286|s     231341 TTATAGATTTGTTACATACATAACTTTGTGCTAATCTTGATGAGATGTCA 231390
                            -----------------   i       v--------------    --
  rnd-1_family-         67 T-----------------CATGACTTTGTT--------------ATGT-- 83

  scaffold286|s     231391 ACATAACACATGTCTTTTCTTTGACCGCACAAAAG-GTGATATTTGTGAC 231439
                                 i ii-     vi   ------        -  v  i        
  rnd-1_family-         84 ACATAATATG-GTCTTGCCTT------CACAAAAGCGTCATGTTTGTGAC 126

  scaffold286|s     231440 GTTGTTATGTATATCATCGCGCAAA-CATATGTGTTCTGAGGT 231481
                            v         i  v ?     ii -  vi   v    ii   
  rnd-1_family-        127 GGTGTTATGTACATAANCGCGCGGATCAGGTGTCTTCTAGGGT 169

Matrix = 20p43g.matrix
Kimura (with divCpGMod) = 20.11
Transitions / transversions = 1.55 (17/11)
Gap_init rate = 0.22 (42 / 190), avg. gap size = 1.00 (42 / 42)

2240 7.23 1.97 0.32 scaffold286|size362275 231323 231627 (130910) rnd-1_family-219#Unknown 26 335 (95) m_b2013s001i24 95392

  scaffold286|s     231323 TTTGTGACGAAGGTATGTTTATAGATTTGTTACATACATAACTTTGTGCT 231372
                             i  i                 i         i               v
  rnd-1_family-         26 TTCGTAACGAAGGTATGTTTATAAATTTGTTACGTACATAACTTTGTGCG 75

  scaffold286|s     231373 AATCTTGATGAGATGTCAACATAACACATGTCTTTTCTTTGACCGCACAA 231422
                                         i v? i                        i     
  rnd-1_family-         76 AATCTTGATGAGATATGNATATAACACATGTCTTTTCTTTGACCACACAA 125

  scaffold286|s     231423 AAGGTGATATTTGTGACGTTGTTATGTATATCATCGCGCAAACATATGTG 231472
                                   i                      v       i         i
  rnd-1_family-        126 AAGGTGATGTTTGTGACGTTGTTATGTATATAATCGCGCGAACATATGTA 175

  scaffold286|s     231473 TTCTGAGGTATTA------CTGGCCAAGCAAAGGTTAGCAACACACATGC 231516
                               ?        ------    ?              iv  i      -
  rnd-1_family-        176 TTCTNAGGTATTAAGACCGCTGGNCAAGCAAAGGTTAGTTACGCACATG- 224

  scaffold286|s     231517 CATTTTTTTCATGATTTTTGATGTGTGTATAATATGACCTTTGTATTCTT 231566
                            i                                    v  v       i
  rnd-1_family-        225 CGTTTTTTTCATGATTTTTGATGTGTGTATAATATGACATTGGTATTCTC 274

  scaffold286|s     231567 TTTGTCCACGCAAAATGTGTTATGTTTGAGACAGTGTTATATACATAATC 231616
                                                       v           i         
  rnd-1_family-        275 TTTGTCCACGCAAAATGTGTTATGTTTGTGACAGTGTTATGTACATAATC 324

  scaffold286|s     231617 GCGCGGATGAA 231627
                                   ?  
  rnd-1_family-        325 GCGCGGATNAA 335

Matrix = 20p43g.matrix
Kimura (with divCpGMod) = 6.09
Transitions / transversions = 2.14 (15/7)
Gap_init rate = 0.01 (2 / 304), avg. gap size = 3.50 (7 / 2)

516 25.61 7.88 1.17 scaffold286|size362275 231529 231769 (130768) rnd-1_family-219#Unknown 75 331 (99) m_b2013s001i25 95392

  scaffold286|s     231529 GATTTTTGATGTGTGTAT-AATATGACCTTTGTATTCTTTTTGTCCACGC 231577
                             v i      v -i   -?    i  viv   v  i i    v    i 
  rnd-1_family-         75 GAATCTTGATGAG-ATATGNATATAACACATGTCTTTTCTTTGACCACAC 123

  scaffold286|s     231578 AAAATGTGTTATGTTTGAGACAGTGTTATATACATAATCGCGCGGA---- 231623
                               v   --       v   iv      i  i           i ----
  rnd-1_family-        124 AAAAGGTG--ATGTTTGTGACGTTGTTATGTATATAATCGCGCGAACATA 171

  scaffold286|s     231624 TGAATTCGTA---ATGAAGGTA--TGTTTA--TAAA--TTTGTTACATAC 231664
                             v    v? ---  v   iiv--  v?i --i   --  v     ii  
  rnd-1_family-        172 TGTATTCTNAGGTATTAAGACCGCTGGNCAAGCAAAGGTTAGTTACGCAC 221

  scaffold286|s     231665 ATA-ACTTTGTGC--GAATCTTGATGAGATTTTGACATAACACATGTCTT 231711
                             i-ii   v v --  v i      v vv v i i  i   ivv  v  
  rnd-1_family-        222 ATGCGTTTTTTTCATGATTTTTGATGTGTGTATAATATGACATTGGTATT 271

  scaffold286|s     231712 TTCTTTGACCGCACAAAAGGTG--ATATTTGTGACGTTGTTATGTATATC 231759
                           i      v  i i     v   --  i        iv         i  v
  rnd-1_family-        272 CTCTTTGTCCACGCAAAATGTGTTATGTTTGTGACAGTGTTATGTACATA 321

  scaffold286|s     231760 ATCGCGCGAA 231769
                                   i 
  rnd-1_family-        322 ATCGCGCGGA 331

Matrix = 20p43g.matrix
Kimura (with divCpGMod) = 29.80
Transitions / transversions = 1.10 (32/29)
Gap_init rate = 0.05 (12 / 240), avg. gap size = 1.83 (22 / 12)

3004 7.86 2.37 0.47 scaffold286|size362275 231604 232025 (130512) rnd-1_family-219#Unknown 1 430 (0) m_b2013s001i26 95392

  scaffold286|s     231604 TATATACATAATCGCGCGGA-TGAATTCGTAATGAAGGTATGTTTATAAA 231652
                                      i ?      -           i                 
  rnd-1_family-          1 TATATACATAACCNCGCGGAATGAATTCGTAACGAAGGTATGTTTATAAA 50

  scaffold286|s     231653 TTTGTTACATACATAACTTTGTGCGAATCTTGATGAGATTTTGACATAAC 231702
                                   i                              v v? i     
  rnd-1_family-         51 TTTGTTACGTACATAACTTTGTGCGAATCTTGATGAGATATGNATATAAC 100

  scaffold286|s     231703 ACATGTCTTTTCTTTGACCGCACAAAAGGTGATATTTGTGACGTTGTTAT 231752
                                              i             i                
  rnd-1_family-        101 ACATGTCTTTTCTTTGACCACACAAAAGGTGATGTTTGTGACGTTGTTAT 150

  scaffold286|s     231753 GTATATCATCGCGCGAACATATGTGTTCTGAGGTATTA------CTGGCC 231796
                                 v                 i    ?        ------    ? 
  rnd-1_family-        151 GTATATAATCGCGCGAACATATGTATTCTNAGGTATTAAGACCGCTGGNC 200

  scaffold286|s     231797 AAGCAAAGGTTAGCAACACACATGCCTTTTTTTCATGATTTTCGGTGTGT 231846
                                        iv  i       v                i i     
  rnd-1_family-        201 AAGCAAAGGTTAGTTACGCACATGCGTTTTTTTCATGATTTTTGATGTGT 250

  scaffold286|s     231847 GTATAATATGACCTTTGTATTCTCTTTGTCCACGCAAAATGTGTTATGTT 231896
                                       v  v                                  
  rnd-1_family-        251 GTATAATATGACATTGGTATTCTCTTTGTCCACGCAAAATGTGTTATGTT 300

  scaffold286|s     231897 TGAGACAATGTTATATACATAATCACGCGGATGAAGTGCCTACTGGG--T 231944
                             v    i      i         i       ?        ?     -- 
  rnd-1_family-        301 TGTGACAGTGTTATGTACATAATCGCGCGGATNAAGTGCCTNCTGGGTTT 350

  scaffold286|s     231945 TTTCCACAGGGCATGCTG-CCCTGCACTGGTTTTTTTCACCCACCCTTCA 231993
                                  i v   v vi -       v                v  --  
  rnd-1_family-        351 TTTCCACGGCGCAGGACGACCCTGCAGTGGTTTTTTTCACCCAACC--CA 398

  scaffold286|s     231994 CCCACCCTAGGATGATGCCATGAATGAATGTT 232025
                            ?     i      ?  i    vi        
  rnd-1_family-        399 CNCACCCCAGGATGNTGTCATGTGTGAATGTT 430

Matrix = 20p43g.matrix
Kimura (with divCpGMod) = 7.03
Transitions / transversions = 1.36 (19/14)
Gap_init rate = 0.01 (6 / 421), avg. gap size = 2.00 (12 / 6)


397 29.35 6.76 10.23 scaffold286|size362275 231226 231669 (130868) C scaffold5|size2025720_(dbseq-nr_679)_[1273151,1286701]#LTR/Gypsy (11878) 1673 1244 m_b2013s001i21 95393

  scaffold286|s     231226 AGCAGCTTGGCCCGAGATACCTGAGGATTTTGATGAGTGAACACCGCCAA 231275
                             ii        v  i     ivv            i  iiv v    i 
C scaffold5|siz       1673 AGTGGCTTGGCCGGAAATACCCTCGGATTTTGATGAATGGGAAGCGCCGA 1624

  scaffold286|s     231276 AAAAGAGGAGGACTCAGGAA-AAATGAGGGAACGGAGAGTATG------- 231317
                            i                ii-i    i ivi ivv   vv   -------
C scaffold5|siz       1623 AGAAGAGGAGGACTCAGGGGTGAATGGGACGATTCAGATGATGAGAAGAG 1574

  scaffold286|s     231318 --TTATTTTTGTGACGA-AGGTATG--TTTATAGATTTGTTACATACATA 231362
                           --v i     i   vi -     i --   i vvv       i   i   
C scaffold5|siz       1573 ACATGTTTTTATGAAAAGAGGTACGTTTTTGTTTTTTTGTTATATATATA 1524

  scaffold286|s     231363 ACTTTGTGCTAATCTTGA-TGAGATGTCAAC-ATAACACATGTCTTTTCT 231410
                            -- i v v v i v  i-i    ----  i-        ---    --v
C scaffold5|siz       1523 A--TCGAGATCACCATGGCCGAGA----AATAATAACACA---CTTT--G 1485

  scaffold286|s     231411 TTGACCGCACAAA-AGGTGATATTTGTGACGTTGTTATGTATATCATCGC 231459
                              i v vv    -    v ii vi ii          i     ------
C scaffold5|siz       1484 TTGGCAGACCAAATAGGTTACGTACGCAACGTTGTTATATATAT------ 1441

  scaffold286|s     231460 GCAAACATATGTGTTCTGAGGTATTACTGGCCAAGCAAAGGTTAGCAACA 231509
                           ---    ivv   v  vi  ---- iv   iv iii   v -----    
C scaffold5|siz       1440 ---AACACCAGTGGTCAAAG----TGATGGTAAGATAAATG-----AACA 1403

  scaffold286|s     231510 CACATGCCATTTTTTTCATGA----TTTTTGATGTGTGTATAATATGACC 231555
                           v ii  --  v     v v  ----  i   v  v i---   i-  i v
C scaffold5|siz       1402 GATGTG--ATGTTTTTGAGGAACTGTTCTTGTTGAGC---TAAC-TGGCA 1359

  scaffold286|s     231556 TTTGTATTC---TTT-TTGTCCACGCAAAATGTGTTATGTTTGAGACAGT 231601
                              vi  ii---   -    i ---iii vv            iiv ii 
C scaffold5|siz       1358 TTTTCATCTGGATTTATTGTTC---TGGATGGTGTTATGTTTGGATCGAT 1312

  scaffold286|s     231602 GTTATATACATAATCGCGCGGATGAATTCGTAATGAAGGTATGTTTATAA 231651
                                   i    - i i-----  i  vv i    vii    v    iv
C scaffold5|siz       1311 GTTATATATATAA-CACA-----GAGTTATTGATGACAATATGGTTATGT 1268

  scaffold286|s     231652 AT------TTGTTACATACATAAC 231669
                             ------      i   i     
C scaffold5|siz       1267 ATGGGACATTGTTATATATATAAC 1244

Matrix = 20p43g.matrix
Kimura (with divCpGMod) = 34.84
Transitions / transversions = 1.44 (69/48)
Gap_init rate = 0.13 (56 / 443), avg. gap size = 1.32 (74 / 56)


946 21.91 1.28 7.85 scaffold286|size362275 231852 232163 (130374) C rnd-1_family-224#Unknown (7) 293 1 m_b2013s001i27 95394

  scaffold286|s     231852 ATATGACCTTTGTATTCTCTTTGTCCACGCAAAATGTGTTATGTTTGAGA 231901
                               i  v  v     -      vi v    v?vi   v        v  
C rnd-1_family-        293 ATATAACATTGGTATT-TCTTTGATCCCGCACNTCGTGGTATGTTTGTGA 245

  scaffold286|s     231902 CAATGTTATATACATAATCACGCGGATGAAGTGCCTACTGGG--TTTTCC 231949
                             v      i       i i       v ii  i  v  i  --      
C rnd-1_family-        244 CATTGTTATGTACATAACCGCGCGGATCAGATGTCTTCTAGGTTTTTTCC 195

  scaffold286|s     231950 ACAGGGCATGCTG-CCCTGCACTGGTTTTTTTCACCCACCCTTCACCCAC 231998
                             iiv   v v  -       v          ?  -------------- 
C rnd-1_family-        194 ACGACGCAGGATGACCCTGCAGTGGTTTTTTTNAC--------------C 159

  scaffold286|s     231999 CCTAGGATGATGCCATGAATGAATGTTTTATGGGGTAATAA-AATAATAA 232047
                             i i    ------ ii? vv   - iv  v i?v     -vi  i   
C rnd-1_family-        158 CCCAAGATG------TAGNTTTATG-TCGATTGANAAATAATTGTAGTAA 116

  scaffold286|s     232048 AAATGAATTTTATAGAAACAGGATAGTATTTTGGATTCAATTTATAACAT 232097
                                 v    ?iv    -         i     vv     ?      v 
C rnd-1_family-        115 AAATGATTTTTNCTGAAA-AGGATAGTACTTTGGCGTCAATNTATAACTT 67

  scaffold286|s     232098 ATAAACTGATAAATCCTGCGACCATTTGCAGAAAGCGACCAAAATATGCC 232147
                               v   i     i vvi        vvi    vi       ?ivvi  
C rnd-1_family-         66 ATAATCTGGTAAATTCACTGACCATTTCGGGAAACTGACCAAANCTGACC 17

  scaffold286|s     232148 AAAAATATCGCAAACC 232163
                                           
C rnd-1_family-         16 AAAAATATCGCAAACC 1

Matrix = 20p43g.matrix
Kimura (with divCpGMod) = 24.78
Transitions / transversions = 0.85 (29/34)
Gap_init rate = 0.08 (26 / 311), avg. gap size = 1.04 (27 / 26)


376 22.94 0.00 11.68 scaffold286|size362275 232164 232316 (130221) rnd-5_family-2100#Unknown 6 142 (1) m_b2013s001i28 95395

  scaffold286|s     232164 GTGCCCCATTGTGTTTCCTGCATGGGGCTGAACCGCCGTTGGAGTTGCTG 232213
                            i  i  i i                  -  --  ----     i   -i
  rnd-5_family-          6 GCGCTCCGTCGTGTTTCCTGCATGGGGC-GA--CG----TGGAGCTGC-A 47

  scaffold286|s     232214 TTGCTGCTGCTGCTCCCGCTGTTTCCGCCATTGGTACTGGTTCTATCGTT 232263
                            iv    -   ----      i vii   i  v viv       i     
  rnd-5_family-         48 TCTCTGC-GCT----CCGCTGCTGTTGCCGTTCGAGGTGGTTCTGTCGTT 92

  scaffold286|s     232264 TTGGCCTCCACTGCCGGTTCGATTGCCGGAAACATTGTGCTCCTGCTTGA 232313
                            i i     ii     v v  i    i  --- i i ?    iiv     
  rnd-5_family-         93 TCGACCTCCGTTGCCGTTGCGGTTGCTGG---CGTCGNGCTCTCTCTTGA 139

  scaffold286|s     232314 GAA 232316
                              
  rnd-5_family-        140 GAA 142

Matrix = 20p43g.matrix
Kimura (with divCpGMod) = 20.34
Transitions / transversions = 2.88 (23/8)
Gap_init rate = 0.11 (16 / 152), avg. gap size = 1.00 (16 / 16)


2164 23.92 2.20 2.20 scaffold286|size362275 232323 232959 (129578) C rnd-1_family-953#Unknown (121) 663 27 m_b2013s001i29 95396

  scaffold286|s     232323 TGATCTTGCGACAAAGCTTGATGATTTCATGGGCGTTGCGCAAATCTTCG 232372
                               ? i   i  i  v i         ? vvv   i   ? i? i?   
C rnd-1_family-        663 TGATNTCGCGGCAGAGATCGATGATTTCNTCTTCGTCGCGNAGNTTNTCG 614

  scaffold286|s     232373 CCGCCCTTGTCATAGAAACGAAGGCTGGT--GGCATTCTTGAGGGTGTTT 232420
                                i     iv?   vivi  vi v i--  i --       v ? iv
C rnd-1_family-        613 CCGCCTTTGTCGANGAACTTGAGTTTCGCTCGGTA--CTTGAGGTTNTCG 566

  scaffold286|s     232421 GGGATGACTGGTCACGCCATCTCCCAAATCGTGAACTTTCCGACTTCTTC 232470
                                   vi  iv      i  ? i     vi  i  vi    v  v  
C rnd-1_family-        565 GGGATGACGAGTTTCGCCATTTCNCGAATCGAAAATTTGTCGACGTCGTC 516

  scaffold286|s     232471 GCCAAAGAGTTCGAGGCCTTTGTTGATCTTGAAGAGCCATTCCACGACGC 232520
                             ii i          i   i      i i   ?  i i    i    ?i
C rnd-1_family-        515 GCTGAGGAGTTCGAGGTCTTCGTTGATTTCGAANAGTCGTTCCGCGACNT 466

  scaffold286|s     232521 TTGAGTGATGGTGGTCGT--CCTAGGTTAAATTGCCATATTCCATGGCGT 232568
                            ivv   i vv       -- v v  -- iv iv   ii ?v   v   v
C rnd-1_family-        465 TCTCGTGGTCTTGGTCGTTGCATCGG--AGTTCTCCACGTNGCATCGCGG 418

  scaffold286|s     232569 CGTGCTGTTCTTCGATTGCGTCCTTGCCAAGGTATTTCGAATTAAAATTT 232618
                           iv v   v  v     ?        v  i          ?i  i vv  i
C rnd-1_family-        417 TCTTCTGGTCGTCGATNGCGTCCTTTCCGAGGTATTTCGNGTTGACCTTC 368

  scaffold286|s     232619 TGGATCAGCTTCTTGAACTTC-----TTGCGCTGGACATTGGAGTCACCC 232663
                                      i  i  i   -----     -    ----  iv  i  v
C rnd-1_family-        367 TGGATCAGCTTTTTAAATTTCGCCTGTTGCG-TGGA----GGGTTCGCCG 323

  scaffold286|s     232664 GAGTTGTGA---GTACGGACTCTTTGAACGATGTCCGTCCAGTACTTCTT 232710
                            v ii   i---  -  vi -   i  -       vv       ?iv vi
C rnd-1_family-        322 GCGCCGTGGTTTGT-CGTGC-CTTCGA-CGATGTCGCTCCAGTANCGCGC 276

  scaffold286|s     232711 GCTGCGACCTTCGAGAGCTCTTCCTCCGATTTGGCAGAGGACCTTCCATC 232760
                           iv    i        v    ?              ?      i     ? 
C rnd-1_family-        275 AATGCGGCCTTCGAGCGCTCNTCCTCCGATTTGGCNGAGGACTTTCCANC 226

  scaffold286|s     232761 TCCCATTTTCAAACATGTCGTAACG--ATCACCGAGCTTGAGCAGTTGCT 232808
                           vi  ?ii   i  v vi     ?  --   --                  
C rnd-1_family-        225 GTCCNCCTTCGAAGAGATCGTANCGCGATC--CGAGCTTGAGCAGTTGCT 178

  scaffold286|s     232809 TCTTGAATTTGATTAGGAGTTCGGGCAGGTTGCCGTCGCGAAATGTGTGG 232858
                            i i  i? i  ??  i     v?? i i i      v  i  ?      
C rnd-1_family-        177 TTTCGAGNTCGANNAGAAGTTCTNNCGGATCGCCGTCTCGGAANGTGTGG 128

  scaffold286|s     232859 ACGTATTCTTTCACGTCGTTGCCTTCATTGTCCTTGAAAGAGGCCTTGAT 232908
                            i?vii  i  v  v vi  ?  i  ii    ?     ? v         
C rnd-1_family-        127 ATNAGCTCCTTGACTTGATTNCCCTCGCTGTCNTTGAANGTGGCCTTGAT 78

  scaffold286|s     232909 GGTGTGCTTGCTTCAATGAGAACGCTTGATCTTGAGGATGGCTTTCGATT 232958
                           vvv i v i i  ivi vi v?                 ?       ?  
C rnd-1_family-         77 TTGGCGATCGTTTTCGTCGGCNCGCTTGATCTTGAGGATNGCTTTCGNTT 28

  scaffold286|s     232959 G 232959
                            
C rnd-1_family-         27 G 27

Matrix = 20p43g.matrix
Kimura (with divCpGMod) = 25.16
Transitions / transversions = 1.40 (87/62)
Gap_init rate = 0.03 (19 / 636), avg. gap size = 1.47 (28 / 19)


764 29.67 3.32 7.79 scaffold286|size362275 232586 233188 (129349) rnd-5_family-579#Unknown 1790 2367 (1489) m_b2013s001i30 95397

  scaffold286|s     232586 GCGTCCTTGCCAAGGTATTTCGAATTAAAATTTTGGATCAGCTTCTTGAA 232635
                                   v    i      ?i?i  i vv  i v   i  i  i  i  
  rnd-5_family-       1790 GCGTCCTTTCCAAAGTATTTNANGTTGACCTTCTTGATTAGTTTTTTAAA 1839

  scaffold286|s     232636 -----CTTCTTGCGCTGGACATTGGAGTCACCCGAGTTGTGAGTACGGAC 232680
                           ----- i       -   ?----  i?  v  ivv?ii   ?v vvvv?i
  rnd-5_family-       1840 TTTTGCCTCTTGCG-TGGN----GGGNTCTCCTCTNCCGTGNTTTGTCNT 1884

  scaffold286|s     232681 TCTTTGAACGATGTCCGTCCAGTACTTCTTGC--TGCGACCTTCGAGAGC 232728
                           ? i  vi        vv       v-- v?  --    i    iv  ?  
  rnd-5_family-       1885 NCCTTCGACGATGTCGCTCCAGTAG--CGNGCAATGCGGCCTTTCAGNGC 1932

  scaffold286|s     232729 TCTTCCTCCGATTTGGCAGAGGACCTTCCATCTCCCATTTTCAAACATGT 232778
                             v   v        ? v?  ? vi     v vi? i i  vi  ? vi 
  rnd-5_family-       1933 TCGTCCGCCGATTTGNCCNAGNAGTTTCCAACGTNCGTCTTGGAANAGAT 1982

  scaffold286|s     232779 CGTAAC--GATCACCGAGCTTGAGCAGTTGCTTCTTGAATTTGATTAGGA 232826
                               i --    -- i i    ? i    vi  i i  ii ?  vv  i 
  rnd-5_family-       1983 CGTAGCNNGATC--CAAACTTGNGTAGTTCTTTTTCGAGCTNGAGAAGAA 2030

  scaffold286|s     232827 GTTCGGGCAGGTTGCCGTCGCGAAATGTGTGGACGTATTCTTTCACGTCG 232876
                               vvv??   i  i   vi i  v  vv   i?vi    i v  v vi
  rnd-5_family-       2031 GTTCTCCNNGGTCGCTGTCTTGGAAAGTTGGGATNAGTTCTCTGACTTGA 2080

  scaffold286|s     232877 TTGCCTTCATTGTCCTTGAAAGAGGCCTTGATGGTGTGCTTGCTTCAATG 232926
                           i ?     ii  i vvi? ?v v         vvvi? v i i  ivi v
  rnd-5_family-       2081 CTNCCTTCGCTGCCGGCNANCGTGGCCTTGATTTGANGATCGTTTTCGTC 2130

  scaffold286|s     232927 AGAACGCTTGATCTTGAGGATGGCTTTC----GATTGCCTCGTCAATTTC 232972
                           i vvi            v   v      ----  --  i v? ?i vi  
  rnd-5_family-       2131 GGCTTGCTTGATCTTGACGATCGCTTTCTTGTGA--GCTTGNTNGAGCTC 2178

  scaffold286|s     232973 AAACTTTGGTCTTTCCCGT-TGCTTCGATTCCTGGCGCCATCACCGGAAT 233021
                           i ivi ii   v v i  v-iiv      -     ----- iiiiv    
  rnd-5_family-       2179 GAGGCTCAGTCATGCTCGAACAGTTCGAT-CCTGG-----TTGTTCGAAT 2222

  scaffold286|s     233022 TCTGCATTCGCTCATTCTTCTCATTCTTTGTCATTGTCGTCGTCGTTTTT 233071
                                iv----- i  ----  i i   i        i  i-i   i?  
  rnd-5_family-       2223 TCTGCGA-----CGTT----TCGTCCTTCGTCATTGTTGTT-CCGTCNTT 2262

  scaffold286|s     233072 GTCGTTGCGGAGGTGTAATTCGTTGTCAAGAGACTGTAGTTATATTGATC 233121
                                 vii ---------   i ------     - v     v      
  rnd-5_family-       2263 GTCGTTCTAG---------TCGCT------AGACT-TCGTTATTTTGATC 2296

  scaffold286|s     233122 AATATGTCCTATTCTCTTTGGACTTAGAAT------TGGAGTAGTGATAA 233165
                             v       iv vi v  i   v     i------ v    iv  i i 
  rnd-5_family-       2297 AAAATGTCCTGATGCCATTAGACATAGAACATAGTATCGAGTGCTGGTGA 2346

  scaffold286|s     233166 TCAGTGCTAAAACTAAATTATGA 233188
                            v v -- v   ?          
  rnd-5_family-       2347 TAACT--TTAAANTAAATTATGA 2367

Matrix = 20p43g.matrix
Kimura (with divCpGMod) = 36.70
Transitions / transversions = 1.17 (89/76)
Gap_init rate = 0.08 (51 / 602), avg. gap size = 1.27 (65 / 51)


917 10.92 0.00 8.14 scaffold286|size362275 232966 233284 (129253) C rnd-5_family-4505#Unknown (0) 296 2 m_b2013s001i31 95398

  scaffold286|s     232966 CAATTTCAAACTTTGGTCTTTCCCGTTGCTTCGATTCCTGGCGCCATCAC 233015
                            i        i     iii           i ?i   i       i  i 
C rnd-5_family-        296 CGATTTCAAATTTTGGCTCTTCCCGTTGCTCCNGTTCTTGGCGCCGTCGC 247

  scaffold286|s     233016 CGGAATTCTGCATTCGCTCATTCTTCTCATTCTTTGTCATTGTCGTCGTC 233065
                              ?v      ii      ii -------     i       ii i ---
C rnd-5_family-        246 CGGNCTTCTGCGCTCGCTCGCT-------TTCTTCGTCATTGCTGCC--- 207

  scaffold286|s     233066 GTTTTTGTCGTTGCGGAGGTGTAATTCGTTGTCAAGAGACTGTAGTTATA 233115
                           ------     i          i    v     i       v       ?
C rnd-5_family-        206 ------GTCGTCGCGGAGGTGTGATTCCTTGTCGAGAGACTCTAGTTATN 163

  scaffold286|s     233116 TTGATCAATATGTCCTATTCTCTTTGGACTTAGAATTGGAGTAGTGATAA 233165
                                     -???????????????????????????????????????
C rnd-5_family-        162 TTGATCAATA-NNNNNNNNNNNNNNNNNNNNNNNNNNNNNNNNNNNNNNN 114

  scaffold286|s     233166 TCAGTGCTAAAACTAAATTATGAGCTATAATTTCCTAGCAATAATGAATT 233215
                           ??????????????????????????????????????????????????
C rnd-5_family-        113 NNNNNNNNNNNNNNNNNNNNNNNNNNNNNNNNNNNNNNNNNNNNNNNNNN 64

  scaffold286|s     233216 TTGAAATATGGAAAAAGAAAGAAAAGAATTCTGTCTTCTGTCGAACCACG 233265
                           ???????????????i   ii      i-------      v   i i  
C rnd-5_family-         63 NNNNNNNNNNNNNNNGGAAGAAAAAGAG-------TTCTGTAGAATCGCG 21

  scaffold286|s     233266 CCACAGAACTGCATAGGAT 233284
                             i                
C rnd-5_family-         20 CCGCAGAACTGCATAGGAT 2

Matrix = 20p43g.matrix
Kimura (with divCpGMod) = 13.73
Transitions / transversions = 7.00 (28/4)
Gap_init rate = 0.08 (24 / 318), avg. gap size = 1.00 (24 / 24)


1650 13.82 1.08 1.08 scaffold286|size362275 233283 233560 (128977) C rnd-1_family-859#Unknown (478) 278 1 m_b2013s001i32 95399

  scaffold286|s     233283 ATAGTGAGTTA-AAACTGAACACAAGTTATTGATATGTATTGTCATTCAT 233331
                             i  i    i-        v vv v      v   -- iiv  iv    
C rnd-1_family-        278 ATGGTAAGTTGTAAACTGAAAAATATTTATTGTTAT--ACCTTCGATCAT 231

  scaffold286|s     233332 GAGCATCTAACAACAATGCAATTGCAGTTCACAGCCTTCATTGCAATGCA 233381
                                             i v          v  ii   i          
C rnd-1_family-        230 GAGCATCTAACAACAATGTACTTGCAGTTCAAAGTTTTCGTTGCAATGCA 181

  scaffold286|s     233382 ATGCAATCAATACAACACAACAATTAACCTTTGA-TTGGATGGTACACGG 233430
                           i      v   i     i      ?         -           i   
C rnd-1_family-        180 GTGCAATGAATGCAACATAACAATNAACCTTTGAATTGGATGGTACGCGG 131

  scaffold286|s     233431 GAGTCGTAAAGTTGTCATGCAACAGAAGGTTGTGAGTATGCTTTGATTTT 233480
                                v     i  ii   v                  v           
C rnd-1_family-        130 GAGTCTTAAAGCTGCTATGGAACAGAAGGTTGTGAGTAAGCTTTGATTTT 81

  scaffold286|s     233481 TTGTGCGTGAGTTGGGGTCGTCTGGGTCTCAACATTTTTTGACTATCTA- 233529
                             -i i  v  i            vi                       -
C rnd-1_family-         80 TT-CGTGTCAGCTGGGGTCGTCTGTATCTCAACATTTTTTGACTATCTAT 32

  scaffold286|s     233530 TTTTAAATTAGCATCACGACACGGGGTAAAA 233560
                                     v     v              
C rnd-1_family-         31 TTTTAAATTATCATCAGGACACGGGGTAAAA 1

Matrix = 20p43g.matrix
Kimura (with divCpGMod) = 13.79
Transitions / transversions = 1.24 (21/17)
Gap_init rate = 0.02 (6 / 277), avg. gap size = 1.00 (6 / 6)


1680 8.30 8.30 0.00 scaffold286|size362275 233562 233826 (128711) rnd-5_family-609#Unknown 1 287 (0) m_b2013s001i33 95400

  scaffold286|s     233562 GACTATCTCTCTTTGGCCTCAAAGGTTGTTAATTTATGCTTTCTCCAAGA 233611
                             v               i     v    ?  i  v     v  i i   
  rnd-5_family-          1 GAATATCTCTCTTTGGCCCCAAAGCTTGTNAACTTCTGCTTGCTTCGAGA 50

  scaffold286|s     233612 AGTTTTGCATCTTGCATTGT-GCAGTAAATGTAAGTCACTCAATTG---- 233656
                                 v             -  i        ??            ----
  rnd-5_family-         51 AGTTTTCCATCTTGCATTGTTGCGGTAAATGTNNGTCACTCAATTGTCAA 100

  scaffold286|s     233657 --CATGCAAAAGCAACTTGTGCATGAACAACA----CCCACCCACACAAC 233700
                           -- ii            v      i       ----              
  rnd-5_family-        101 CGCGCGCAAAAGCAACTGGTGCATAAACAACATCAACCCACCCACACAAC 150

  scaffold286|s     233701 AATCAACCTTATACTTGAAATCAGTGACGGGAGAAGTTGTA----TGTTA 233746
                                       i   v       ?            i   ----     
  rnd-5_family-        151 AATCAACCTTATGCTTTAAATCAGNGACGGGAGAAGTCGTATGTTTGTTA 200

  scaffold286|s     233747 CT-TACAA----AT-GTACATCCACAGCACAGTTAGTTAATTTGAAAAC- 233789
                           i -     ----  -          i    i                  -
  rnd-5_family-        201 TTGTACAATTGTATGGTACATCCACGGCACGGTTAGTTAATTTGAAAACA 250

  scaffold286|s     233790 AAGTAAAACTAAGTGATGCGTTAGAACTCACAGATAT 233826
                                     ? ?i                v      
  rnd-5_family-        251 AAGTAAAACTNANCGATGCGTTAGAACTCAGAGATAT 287

Matrix = 20p43g.matrix
Kimura (with divCpGMod) = 5.95
Transitions / transversions = 1.75 (14/8)
Gap_init rate = 0.03 (9 / 264), avg. gap size = 2.44 (22 / 9)


555 14.66 9.59 1.91 scaffold286|size362275 233841 233986 (128551) rnd-1_family-521#Unknown 201 357 (0) m_b2013s001i34 95401

  scaffold286|s     233841 ATGTCTTCGCAATTTTT-TGAGCT---------CTAGCATT--TTACTAT 233878
                                  v  i     i-    v ---------        --  i v? 
  rnd-1_family-        201 ATGTCTTAGCGATTTTCGTGAGATTATTTAGACCTAGCATTATTTGCANT 250

  scaffold286|s     233879 AATATTAGACCTTTAAATGCC-AAATATTCAACAGACTTGTAGAATACCT 233927
                           v- i          v    i -       i?-       - ii?    v 
  rnd-1_family-        251 T-TGTTAGACCTTTCAATGTCGAAATATTTN-CAGACTT-TGANATACGT 297

  scaffold286|s     233928 AC-TATTGAGGCTCAAGAGGTAAATCTCGGTAGTCCAGGCAGTGGTATTA 233976
                             -    v vi  i i                      v?        v 
  rnd-1_family-        298 ACNTATTCACACTTAGGAGGTAAATCTCGGTAGTCCAGTNAGTGGTATAA 347

  scaffold286|s     233977 TATTTTCATA 233986
                                     
  rnd-1_family-        348 TATTTTCATA 357

Matrix = 20p43g.matrix
Kimura (with divCpGMod) = 15.31
Transitions / transversions = 1.10 (11/10)
Gap_init rate = 0.06 (8 / 145), avg. gap size = 2.12 (17 / 8)


274 26.60 2.50 6.03 scaffold286|size362275 233881 234000 (128537) C rnd-1_family-21#Unknown (5569) 343 228 m_b2013s001i35 95402

  scaffold286|s     233881 TATTAGACCTTTAAATGCCAAATATTCAACAGACTTGTAGAATACCTACT 233930
                             i           v  i i  v i i  i-  iv   vv -  iv  v 
C rnd-1_family-        343 TACTAGACCTTTAATTGTCGAAAACTTAAT-GATGTGTCTA-TATGTAGT 296

  scaffold286|s     233931 ---ATTGAGGCTCAAGAGGTAAATCTCGGTAGTCCAGGCAGTGGTATTAT 233977
                           ---      i  i ii     vv  vi   i  v  viv   i    v  
C rnd-1_family-        295 GATATTGAGACTTAGAAGGTATTTCGTGGTGGTACACAAAGTAGTATAAT 246

  scaffold286|s     233978 ATTTTCATATTATGAGTTCGTAT 234000
                                     -----        
C rnd-1_family-        245 ATTTTCATAT-----GTTCGTAT 228

Matrix = 20p43g.matrix
Kimura (with divCpGMod) = 31.93
Transitions / transversions = 1.14 (16/14)
Gap_init rate = 0.07 (8 / 119), avg. gap size = 1.25 (10 / 8)


10534 5.31 0.38 0.00 scaffold286|size362275 234030 235328 (127209) C genome_11_20665#DNA (0) 1304 1 m_b2013s001i36 95403

  scaffold286|s     234030 TCCTACTATTTGTAAATTCTTAACGTCCTATTTCCTATTTCCATTTTTT- 234078
                                v    i            i                         -
C genome_11_206       1304 TCCTAATATTCGTAAATTCTTAATGTCCTATTTCCTATTTCCATTTTTTT 1255

  scaffold286|s     234079 CCGTTTACCCTCATCTAGCAATTTTCTAAACTTGATCTAGGTATTTCTAG 234128
                                 v                                          i
C genome_11_206       1254 CCGTTTTCCCTCATCTAGCAATTTTCTAAACTTGATCTAGGTATTTCTAA 1205

  scaffold286|s     234129 ATCGATTTCTAAATCGAGTCCCTTGAGGCGGGGTCCCTACCCCCTCCCAC 234178
                                                      i                      
C genome_11_206       1204 ATCGATTTCTAAATCGAGTCCCTTGAGACGGGGTCCCTACCCCCTCCCAC 1155

  scaffold286|s     234179 GGGACTGAAAGATTTCTATCCTATTGTCCTATTGTTGATTTGACGCTCCC 234228
                                    v                       v                
C genome_11_206       1154 GGGACTGAACGATTTCTATCCTATTGTCCTATTCTTGATTTGACGCTCCC 1105

  scaffold286|s     234229 CTCATCCGTCGTCCGTAAAAATCATACCAGCATCTACGCTCAACACAAAA 234278
                           vi      v                                    v    
C genome_11_206       1104 ACCATCCGGCGTCCGTAAAAATCATACCAGCATCTACGCTCAACAAAAAA 1055

  scaffold286|s     234279 TACGGAAAAAATCCATTCTCACGCAACATGGGAATTTCCGCCTCCCAACA 234328
                               v                                             
C genome_11_206       1054 TACGCAAAAAATCCATTCTCACGCAACATGGGAATTTCCGCCTCCCAACA 1005

  scaffold286|s     234329 CATCTTAGCCTCCCACAGCAAGACGGCATCAGTTATCTTCAATCTGACAG 234378
                                            v                                
C genome_11_206       1004 CATCTTAGCCTCCCACACCAAGACGGCATCAGTTATCTTCAATCTGACAG 955

  scaffold286|s     234379 CGCCGCCCCCTCCGTGACATCGTCTGCTTCAATAAGATCGCTTGGTTCGG 234428
                                         i                   v            i  
C genome_11_206        954 CGCCGCCCCCTCCGCGACATCGTCTGCTTCAATACGATCGCTTGGTTTGG 905

  scaffold286|s     234429 TACAATTCGCCATATTGGTCGAGATTTTTTAATTCTCCTTCACAGCGACT 234478
                              i    i                                         
C genome_11_206        904 TACGATTCACCATATTGGTCGAGATTTTTTAATTCTCCTTCACAGCGACT 855

  scaffold286|s     234479 TTTGAGACATAAAATCATCGCGGTGCCATGAACGAGGAAAAGGAGTGTAC 234528
                               v                            i                
C genome_11_206        854 TTTGCGACATAAAATCATCGCGGTGCCATGAACAAGGAAAAGGAGTGTAC 805

  scaffold286|s     234529 ATGAGTGCAAACACCTTTTTAATGCCTATTTAATTTTGTACATATTCGAA 234578
                                v               i        i    v           v  
C genome_11_206        804 ATGAGGGCAAACACCTTTTTAGTGCCTATTCAATTGTGTACATATTCTAA 755

  scaffold286|s     234579 ATCATGGCCTTACCAAAATCTCCTGCTCGCAGCTATTCAAATTGTTACAA 234628
                                                                             
C genome_11_206        754 ATCATGGCCTTACCAAAATCTCCTGCTCGCAGCTATTCAAATTGTTACAA 705

  scaffold286|s     234629 GCAAGGCCGTTCATCCTGAGCTACTACTGTGTTTGCATATTGGACACGTC 234678
                                                                v     i    v 
C genome_11_206        704 GCAAGGCCGTTCATCCTGAGCTACTACTGTGTTTGCAAATTGGGCACGAC 655

  scaffold286|s     234679 ACAGATGTTTTTGAGAGTCCTCCTTCTCTTCCATGCTCTCCATCTTACAC 234728
                                    i   v                            v       
C genome_11_206        654 ACAGATGTTCTTGTGAGTCCTCCTTCTCTTCCATGCTCTCCAACTTACAC 605

  scaffold286|s     234729 TTCAACTCACTTCTCTACTTCTTTGACCACTTAGTAATAAGAATGCTCGT 234778
                                           v                                 
C genome_11_206        604 TTCAACTCACTTCTCTCCTTCTTTGACCACTTAGTAATAAGAATGCTCGT 555

  scaffold286|s     234779 TGTTTGTGATATGGAAAAATCACAAGAAACGACAATCAACCAAATTGGAC 234828
                                                                        v    
C genome_11_206        554 TGTTTGTGATATGGAAAAATCACAAGAAACGACAATCAACCAAATGGGAC 505

  scaffold286|s     234829 AAACTTTCTATGAGTTAGGGCTGGGTTTTGTCAAGGCTAGTGACTGGTGT 234878
                                          i                                  
C genome_11_206        504 AAACTTTCTATGAGTCAGGGCTGGGTTTTGTCAAGGCTAGTGACTGGTGT 455

  scaffold286|s     234879 AGTGGAGATATAGAACACTTTGTTTGTGTGGTATTATATTGCATTTTTT- 234927
                                     i v       v              v             -
C genome_11_206        454 AGTGGAGATACATAACACTTGGTTTGTGTGGTATTTTATTGCATTTTTTT 405

  scaffold286|s     234928 --AAATTTGTTTGCAAAAGAGGCTGATTGATTGTACTTTGTACTCAGTCC 234975
                           --  v                 i            v i            
C genome_11_206        404 GCAATTTTGTTTGCAAAAGAGGTTGATTGATTGTAGTCTGTACTCAGTCC 355

  scaffold286|s     234976 TTAATTGGATTATAACTATAACAGG-GTGTTGATTTTGCTTGCATATTCT 235024
                                 v                  -                      v 
C genome_11_206        354 TTAATTTGATTATAACTATAACAGGAGTGTTGATTTTGCTTGCATATTGT 305

  scaffold286|s     235025 CTTCTAATTAATTTTAGTCTAATTTGTCTTCCAGCAAGCTTTACAATGCA 235074
                                   v       v i              v           v    
C genome_11_206        304 CTTCTAATAAATTTTACTTTAATTTGTCTTCCATCAAGCTTTACACTGCA 255

  scaffold286|s     235075 TTTCTAGCAGAACAAAGTTGTCAATCATTCATTGAAGCTGCAATGCTATA 235124
                                             ii         v v          v   i   
C genome_11_206        254 TTTCTAGCAGAACAAAGTCATCAATCATTGAGTGAAGCTGCATTGCCATA 205

  scaffold286|s     235125 CTTCTATAAGGATTACTGGTGCATGAATGAGACCAGTGCTTCCATCAGTC 235174
                           v       v         v                               
C genome_11_206        204 ATTCTATATGGATTACTGCTGCATGAATGAGACCAGTGCTTCCATCAGTC 155

  scaffold286|s     235175 TACCTGATTTTTAGCTTCCCCATGATGATGGGTCCTTAGATATATAGTCA 235224
                                                           i v               
C genome_11_206        154 TACCTGATTTTTAGCTTCCCCATGATGATGGGCCATTAGATATATAGTCA 105

  scaffold286|s     235225 ACAAGGAATACTAGGAACAAAATGGATTTCTAGCCTATTATATGATACTA 235274
                             v       i            v                       v  
C genome_11_206        104 ACTAGGAATATTAGGAACAAAATTGATTTCTAGCCTATTATATGATAATA 55

  scaffold286|s     235275 GAACTATAGGACTTCAAGAATTTTTAAAATAGGAATATTAGCAGGGCTCC 235324
                                         v i                        v        
C genome_11_206         54 GAACTATAGGACTTAAGGAATTTTTAAAATAGGAATATTAGGAGGGCTCC 5

  scaffold286|s     235325 AGTA 235328
                            v  
C genome_11_206          4 ACTA 1

Matrix = 20p43g.matrix
Kimura (with divCpGMod) = 5.29
Transitions / transversions = 0.57 (25/44)
Gap_init rate = 0.00 (4 / 1298), avg. gap size = 1.25 (5 / 4)


797 20.00 8.73 9.12 scaffold286|size362275 241324 241598 (120939) rnd-5_family-3738#Unknown 1 274 (0) m_b2013s001i37 95404

  scaffold286|s     241324 AACTTACTGAAAATGACCTTTTT-GTACC-CTTGAGGG--GAGATTTCAA 241369
                                    i  -          -     - iv     --  i     ii
  rnd-5_family-          1 AACTTACTGGAA-TGACCTTTTTCGTACCGCCAGAGGGCAGAAATTTCGG 49

  scaffold286|s     241370 GATGAAGTAATGCCAAGTGATAGATCAACTTTACCTTGCAC--------- 241410
                             ivi               ii v    i            ---------
  rnd-5_family-         50 GACCGAGTAATGCCAAGTGACGGTTCAATTTTACCTTGCACGATTAAAAT 99

  scaffold286|s     241411 --------CTTACATGGTTTGATACTCAGTACCACCGTCCGCATCACCAA 241452
                           --------? v  i  v      ? iv    i i    ?  i        
  rnd-5_family-        100 TTCTCCGNNTGACGTGTTTTGATNCCAAGTATCGCCGTNCGTATCACCAA 149

  scaffold286|s     241453 GTAATACTCGGTGGTTCCACCTTGTGATGCCAACTACTTTGTACCACTCA 241502
                            ---           v?v   vv    ii v  v     v  i v i  i
  rnd-5_family-        150 G---TACTCGGTGGTANAACCGAGTGACACGAAGTACTTGGTGCGATTCG 196

  scaffold286|s     241503 -TTGAG-CATTTGTG-TTAAGACCAAGTACGCGGTAACTCACACCAAGTA 241549
                           -     -i? i    -    v?  i?    v ------------------
  rnd-5_family-        197 TTTGAGTTNTCTGTGCTTAACNCCGNGTACTC------------------ 228

  scaffold286|s     241550 GGTGGTATTATTCACCAAGTACTACTGGGTTTCGGTGAGCTCTATGAGA 241598
                           ---   i  ?vi        i    ii     iv   vi   v      
  rnd-5_family-        229 ---GGTGTTNACCACCAAGTGCTACCAGGTTTTCGTGCACTCGATGAGA 274

Matrix = 20p43g.matrix
Kimura (with divCpGMod) = 20.78
Transitions / transversions = 1.50 (30/20)
Gap_init rate = 0.12 (33 / 274), avg. gap size = 1.48 (49 / 33)


292 16.65 9.59 1.27 scaffold286|size362275 241770 241842 (120695) C rnd-5_family-1153#Unknown (268) 306 228 m_b2013s001i38 95405

  scaffold286|s     241770 TACCACCAAGTGATACCTAGCGACACCTAGCATTAACT-----AGTGAAA 241814
                             v   vi      i     i         i ? -v  -----       
C rnd-5_family-        306 TAACACAGAGTGATGCCTAGTGACACCTAGTANT-TCTGCCCAAGTGAAA 258

  scaffold286|s     241815 CTTAGTACTTG--GTGTCACCCCGAGTGCT 241842
                            iv  ?   ii--       v       ? 
C rnd-5_family-        257 CCAAGNACTCAGTGTGTCACACCGAGTGNT 228

Matrix = 20p43g.matrix
Kimura (with divCpGMod) = 20.02
Transitions / transversions = 1.40 (7/5)
Gap_init rate = 0.04 (3 / 72), avg. gap size = 2.67 (8 / 3)


692 11.89 4.73 3.33 scaffold286|size362275 241982 242129 (120408) C rnd-5_family-2425#DNA/MuLE-MuDR (523) 159 10 m_b2013s001i39 95406

  scaffold286|s     241982 CGATGCAAGCGGAATACTGTATTGGAAAGGA-AAATGGCAA-TGCGAA-C 242028
                            i    i    i ?  ----           -     i   - ? i  - 
C rnd-5_family-        159 CAATGCGAGCGAANTA----ATTGGAAAGGATAAATGACAAATNCAAAAC 114

  scaffold286|s     242029 AGTACAAAACA-TGAAATAGAACATAATTATTTTAAAAATCAAATTGTCT 242077
                              i     i - i                        -  i        
C rnd-5_family-        113 AGTGCAAAATAATAAAATAGAACATAATTATTTTAAAA-TCGAATTGTCT 65

  scaffold286|s     242078 TTTACTG-ATGTCGAAGATTCAGCTGTTCTAAATACAATTATGCTC--GA 242124
                               i v- i v   v                  i     v  i  --  
C rnd-5_family-         64 TTTATTTTACGGCGACGATTCAGCTGTTCTAAATGCAATTCTGTTCTAGA 15

  scaffold286|s     242125 ACAGA 242129
                                
C rnd-5_family-         14 ACAGA 10

Matrix = 20p43g.matrix
Kimura (with divCpGMod) = 11.05
Transitions / transversions = 3.25 (13/4)
Gap_init rate = 0.07 (11 / 147), avg. gap size = 1.09 (12 / 11)


2668 6.85 0.00 0.00 scaffold286|size362275 242258 242593 (119944) rnd-1_family-1386#Unknown 1 336 (16) m_b2013s001i40 95407

  scaffold286|s     242258 GTTGGTGACACAACTAGGTAAAATAACCCGATAAGGGTTAATCTACCCTA 242307
                                               i v         vv                
  rnd-1_family-          1 GTTGGTGACACAACTAGGTAGATTAACCCGATTCGGGTTAATCTACCCTA 50

  scaffold286|s     242308 TTAGTTATGGCTTGTTTTGAACTTGTAAACCAAGTTCTCCTACAAAAACA 242357
                            i                        ?            i       v  
  rnd-1_family-         51 TCAGTTATGGCTTGTTTTGAACTTGTNAACCAAGTTCTCTTACAAAACCA 100

  scaffold286|s     242358 AATAATGTCTCTTGTAGAGTACTATTTCAAGAAGCCTTTCCAGAATTGTT 242407
                                  ?   v       i        i                    i
  rnd-1_family-        101 AATAATGNCTCGTGTAGAGCACTATTTCGAGAAGCCTTTCCAGAATTGTC 150

  scaffold286|s     242408 GAGCTAGAATGACCGCAGGGTGCAGAGCAATTACATTGCCCCACATCACC 242457
                            v v           v                             i    
  rnd-1_family-        151 GCGGTAGAATGACCGAAGGGTGCAGAGCAATTACATTGCCCCACACCACC 200

  scaffold286|s     242458 CTTCTATTGGTTGGCATGAAAATTGCTCACAATTTTTTTCATCGCCAATA 242507
                               vi i                                          
  rnd-1_family-        201 CTTCGGTCGGTTGGCATGAAAATTGCTCACAATTTTTTTCATCGCCAATA 250

  scaffold286|s     242508 TTGTTGGTACTCTCTCAGTACCATTTCTACGTATTCCTACCGTAAACAAA 242557
                            i        i   ? i       ?                     v   
  rnd-1_family-        251 TCGTTGGTACCCTCNCGGTACCATNTCTACGTATTCCTACCGTAAAAAAA 300

  scaffold286|s     242558 CATCACAACACCATCGACTGCACCTCCTCCATGCCA 242593
                                             i                 
  rnd-1_family-        301 CATCACAACACCATCGACCGCACCTCCTCCATGCCA 336

Matrix = 20p43g.matrix
Kimura (with divCpGMod) = 5.50
Transitions / transversions = 1.30 (13/10)
Gap_init rate = 0.00 (0 / 335), avg. gap size = 0.0 (0 / 0)


5149 9.91 0.97 0.83 scaffold286|size362275 242758 243479 (119058) rnd-5_family-3241#Unknown 5 727 (37) m_b2013s001i41 95408

  scaffold286|s     242758 AATAAATGGTACATTGTTGACATGTCATCATTGACATGTCCATATTGTTC 242807
                              i        ? i  i   ii   i    i                 v
  rnd-5_family-          5 AATGAATGGTACNTCGTCGACGCGTCGTCATCGACATGTCCATATTGTTG 54

  scaffold286|s     242808 TTCCTTGTTGACACGCATCATCGTACACGTATTGTTCTGCTTTGTTGATT 242857
                           i  ?    i   -      i    vvi          iv           
  rnd-5_family-         55 CTCNTTGTCGAC-CGCATCGTCGTCAGCGTATTGTTCCTCTTTGTTGATT 103

  scaffold286|s     242858 GTCAATTTGCCAAAAGCATTCAACTTGACAACAAAAGACGGTCTGTCGAC 242907
                              i                         i  i          i      
  rnd-5_family-        104 GTCGATTTGCCAAAAGCATTCAACTTGACGACGAAAGACGGTCCGTCGAC 153

  scaffold286|s     242908 GCGTCATTCCTCTTCGAGCGGGTTTGACTACATCACAT-----TTGTCAA 242952
                                i                  i   v         -----       
  rnd-5_family-        154 GCGTCGTTCCTCTTCGAGCGGGTTCGACGACATCACATTTGTCTTGTCAA 203

  scaffold286|s     242953 ATCACTCTCTTTCTGTGTCCATTGCTTTGTCAAAAAATGCAACGGTTAAC 243002
                                         v       i    i               v      
  rnd-5_family-        204 ATCACTCTCTTTCTTTGTCCATCGCTTCGTCAAAAAATGCAACTGTTAAC 253

  scaffold286|s     243003 CCTTTTTTGTTGTTGTCCTTGAATTGTCGTTCCTTCCTCATTGACGCATT 243052
                                                v     i             i     i i
  rnd-5_family-        254 CCTTTTTTGTTGTTGTCCTTGCATTGTTGTTCCTTCCTCATCGACGCGTC 303

  scaffold286|s     243053 GTTCTTGTGGACATGACAATGAAATGCGTTCTGACAACACATCCCGAGCC 243102
                              i           v                   i      -       
  rnd-5_family-        304 GTTTTTGTGGACATGTCAATGAAATGCGTTCTGACGACACAT-CCGAGCC 352

  scaffold286|s     243103 TGTTCGACAACTTTAGATTGACTTCAAATCATGGTCTTTCTTCGTGTCGT 243152
                            ----                          i       i   viv    
  rnd-5_family-        353 T----GACAACTTTAGATTGACTTCAAATCACGGTCTTTTTTCCCTTCGT 398

  scaffold286|s     243153 CAAAAA-TTCACCTTCTAACCCTTTTTTACTTACGTCTTCGCTTTGTCAT 243201
                                 - v  v       i        i                     
  rnd-5_family-        399 CAAAAAGTGCAACTTCTAATCCTTTTTTGCTTACGTCTTCGCTTTGTCAT 448

  scaffold286|s     243202 TCCTTTGTCCTGGCAACAATCAATGGTGCTCGTTGAATGGTCATGAGTGG 243251
                           v   v                            i      i ii   i  
  rnd-5_family-        449 ACCTGTGTCCTGGCAACAATCAATGGTGCTCGTCGAATGGCCGCGAGCGG 498

  scaffold286|s     243252 CAATGTTGCATTGATCACCAGTGCTTAATGAGCAGAGTTGTGGCAATGAT 243301
                            i ?    ?ii         i    i            i          i
  rnd-5_family-        499 CGANGTTGNGCTGATCACCAATGCTCAATGAGCAGAGTCGTGGCAATGAC 548

  scaffold286|s     243302 CCATCATCAACTTTTATCAATCCTCAAAATACCACCTCTCTGACTCCATC 243351
                                          ?  v                               
  rnd-5_family-        549 CCATCATCAACTTTTNTCCATCCTCAAAATACCACCTCTCTGACTCCATC 598

  scaffold286|s     243352 AAATACAACAAGTACCTAAAGCAATGAGGTGAATAACAACTAGCAAGAT- 243400
                                      v  v i               v v     v i  i   -
  rnd-5_family-        599 AAATACAACAATTAACCAAAGCAATGAGGTGACTTACAACAAACAGGATG 648

  scaffold286|s     243401 GAGACAGTGATGTGGAGAAAGTATCACTGTTGGGTCGTAAGGCAACAATA 243450
                               vv     ?                  i                ?  
  rnd-5_family-        649 GAGAGTGTGATNTGGAGAAAGTATCACTGTCGGGTCGTAAGGCAACANTA 698

  scaffold286|s     243451 CGGGAGTTGGTTGGCTATTGGGTAAAAAA 243479
                            v  ?                   ?    
  rnd-5_family-        699 CTGGNGTTGGTTGGCTATTGGGTANAAAA 727

Matrix = 20p43g.matrix
Kimura (with divCpGMod) = 6.78
Transitions / transversions = 1.96 (47/24)
Gap_init rate = 0.01 (9 / 721), avg. gap size = 1.44 (13 / 9)


4467 13.08 3.19 2.41 scaffold286|size362275 243537 244320 (118217) C rnd-1_family-783#Unknown (0) 869 80 m_b2013s001i42 95409

  scaffold286|s     243537 CACATCCTTTTGGGAGCAAATACCATGCCATCAGCTGTGGTGAGACAGGA 243586
                                          i i i     ii ?   v           ? ?  ?
C rnd-1_family-        869 CACATCCTTTTGGGAACGAGTACCACACNATCTGCTGTGGTGAGNCNGGN 820

  scaffold286|s     243587 ATCCTCTTTGATGTTGAGTTGGTTGAAGGGAAGGACCACCTGCAAGAGCT 243636
                             ?  v     iv ?   ?    ?  i  ?       i  i  i?     
C rnd-1_family-        819 ATNCTGTTTGACTTNGAGNTGGTNGAGGGNAAGGACCGCCCGCGNGAGCT 770

  scaffold286|s     243637 TGGAAAGCTTAGGTTCAGTTGGAAGGTAATACTGGAGAATTGTTGCTTTG 243686
                               i              i   v  ?  v     ? i?   i    ii 
C rnd-1_family-        769 TGGAGAGCTTAGGTTCAGTCGGACGGNAAGACTGGNGGNTTGCTGCTCCG 720

  scaffold286|s     243687 TTTGACAAATTCAATTCACAACAGTGCTCAATATGTTGTGATTGATTTGA 243736
                           i     i  v     i             ii         v  ----  -
C rnd-1_family-        719 CTTGACGAAGTCAATCCACAACAGTGCTCGGTATGTTGTGCTT----TG- 675

  scaffold286|s     243737 GGTTGCTTGTCTTGTGTGTCCTGATTGCTGTGAGGAGAGTCTTGCAGTTT 243786
                            i  --i  v   v          i    v                    
C rnd-1_family-        674 GATT--CTGGCTTCTGTGTCCTGACTGCTTTGAGGAGAGTCTTGCAGTTT 627

  scaffold286|s     243787 CGTTTAGCTGTCACAGAGGTTGACATGTACCTCTGTGTAAGGTATTTCAT 243836
                            v   i  v  ?  i     vi              ? ?    ?i   i 
C rnd-1_family-        626 CTTTTGGCAGTNACGGAGGTAAACATGTACCTCTGTNTNAGGTNCTTCGT 577

  scaffold286|s     243837 GTGGGATGGAAACAAAACATGACTCTATTGGCACTT-GGAGTAATTTGGC 243885
                                    ?   i   v        i    vii  -    v  v  ?  
C rnd-1_family-        576 GTGGGATGGNAACGAAAAATGACTCTGTTGGAGTTTAGGAGGAAGTTNGC 527

  scaffold286|s     243886 ATGGGTTTTTGTCAATAATCCTGGGATTGTG------------------- 243916
                                v?? vi i  i       i       -------------------
C rnd-1_family-        526 ATGGGANNTGATTAACAATCCTGAGATTGTGGTTAAGGAGGAGCCTNTGA 477

  scaffold286|s     243917 --AGGAGCAAGAGGCACCATGATGTGGTGTCTCATCATGCAATATTGATG 243964
                           --             i ?iv     ?  ?  ?v       ?  i    i 
C rnd-1_family-        476 GGAGGAGCAAGAGGCGCNGGGATGTNGTNTCNGATCATGCNATGTTGACG 427

  scaffold286|s     243965 GCACGACAGCACGTACAATTTTGGGACGGGATGATGTGGAACCTTGCCAA 244014
                               vv     i i?v   ?     ?   ? i  v      ?       i
C rnd-1_family-        426 GCACCTCAGCATGCNAAATNTTGGGNCGGNACGAAGTGGAANCTTGCCAG 377

  scaffold286|s     244015 CAAAAATGCATACCAACAGTAGACATGTTCTGTTCCTCTTTGCTCCTTCA 244064
                                 v              v                v?   v   i  
C rnd-1_family-        376 CAAAAAGGCATACCAACAGTACACATGTTCTGTTCCTCGNTGCACCTCCA 327

  scaffold286|s     244065 AAATTCACACCTACTGTGCTTGTAATCCCTCCAA---GTGGTTGTGTGAT 244111
                                 i   ?        ?     i        ---    i    i v 
C rnd-1_family-        326 AAATTCGCACNTACTGTGCNTGTAACCCCTCCAACTTGTGGCTGTGCGCT 277

  scaffold286|s     244112 TGTCATTGGCATGCGCACTTTACAGAGATGTTAACATAATATGTTTCGGT 244161
                                     i  ?       i             iv   i     v  i
C rnd-1_family-        276 TGTCATTGGCGTGNGCACTTTGCAGAGATGTTAACGGAATGTGTTTAGGC 227

  scaffold286|s     244162 GAGGGTACCATAGTTTCACCTTTTTTCACTTCAGTCTACCTAGCTGTGAT 244211
                                -----           i      ?  -i     i----i      
C rnd-1_family-        226 GAGGG-----TAGTTTCACCTCTTTTCANTT-GGTCTAT----TTGTGAT 187

  scaffold286|s     244212 AGATATCATGAAATTTTACTATAAGTGAAATACTTAACAAACATAGGGTC 244261
                           v      v iv i      --  i     v                    
C rnd-1_family-        186 TGATATCCTATAGTTTTAC--TAGGTGAACTACTTAACAAACATAGGGTC 139

  scaffold286|s     244262 ATTTTTACATGGTTGAATAGAGCTCAAAAAGATCTACAACAACGTCTAAC 244311
                                     ?                               i i     
C rnd-1_family-        138 ATTTTTACATNGTTGAATAGAGCTCAAAAAGATCTACAACAATGCCTAAC 89

  scaffold286|s     244312 TAGGTTTTG 244320
                                    
C rnd-1_family-         88 TAGGTTTTG 80

Matrix = 20p43g.matrix
Kimura (with divCpGMod) = 12.42
Transitions / transversions = 1.78 (64/36)
Gap_init rate = 0.03 (23 / 783), avg. gap size = 1.91 (44 / 23)


752 1.20 0.00 0.00 scaffold286|size362275 244332 244414 (118123) genome_3_7906#DNA 1 83 (1523) m_b2013s001i43 95410

  scaffold286|s     244332 CCGTAAAACCCGGATTATAAGAAACTACTTATTATAAGTTACAACTTGGC 244381
                                                                             
  genome_3_7906          1 CCGTAAAACCCGGATTATAAGAAACTACTTATTATAAGTTACAACTTGGC 50

  scaffold286|s     244382 AAGTGCCTGTACATTTCTGTTTTCTGGCATTTA 244414
                           i                                
  genome_3_7906         51 GAGTGCCTGTACATTTCTGTTTTCTGGCATTTA 83

Matrix = 20p43g.matrix
Kimura (with divCpGMod) = 0.12
Transitions / transversions = 1.00 (1/0)
Gap_init rate = 0.00 (0 / 82), avg. gap size = 0.0 (0 / 0)


3983 5.05 5.86 0.00 scaffold286|size362275 244415 244909 (117628) C genome_12_13613#DNA (0) 524 1 m_b2013s001i44 95411

  scaffold286|s     244415 GGCTGGGACTTTGTAAGGTTGGATCACAATCGACCGATCGGAATCCGTGA 244464
                                                    v                        
C genome_12_136        524 GGCTGGGACTTTGTAAGGTTGGATCCCAATCGACCGATCGGAATCCGTGA 475

  scaffold286|s     244465 CAGAATTTTTGCTGAAGGACTATTTTGTGTTGGACTTGACTTTGTGGGAG 244514
                                      v        i       i                     
C genome_12_136        474 CAGAATTTTTGGTGAAGGACCATTTTGTATTGGACTTGACTTTGTGGGAG 425

  scaffold286|s     244515 CAATTGCTGGGAATCGCGAGCCAATCGCATCCGATAGGGCAATAGTCAAA 244564
                                                                          v  
C genome_12_136        424 CAATTGCTGGGAATCGCGAGCCAATCGCATCCGATAGGGCAATAGTCCAA 375

  scaffold286|s     244565 TCATTTTTTCCCTGCCGTGTCATTTTTTCT-CGCCACGTCATCTTTTTCT 244613
                                    i                  i -                   
C genome_12_136        374 TCATTTTTTTCCTGCCGTGTCATTTTTTTTCCGCCACGTCATCTTTTTCT 325

  scaffold286|s     244614 TTGCCACGTCAACTTTTTCTTCACCACGTCTGTGAATATCCTGCCACTTT 244663
                            i                                   v   i        
C genome_12_136        324 TCGCCACGTCAACTTTTTCTTCACCACGTCTGTGAATTTCCCGCCACTTT 275

  scaffold286|s     244664 CAATCATTTAAGGTACTTACGCGTGACAAGCCCGTAGAAAAACCGATTGG 244713
                                   iv v            i i      i                
C genome_12_136        274 CAATCATTCTACGTACTTACGCGTAATAAGCCCATAGAAAAACCGATTGG 225

  scaffold286|s     244714 TCGATTGAACGTCGAGGGGAAAATAGCGTCCAATCAGAGCTCCGAT---- 244759
                                                              i          ----
C genome_12_136        224 TCGATTGAACGTCGAGGGGAAAATAGCGTCCAATCGGAGCTCCGATTGGA 175

  scaffold286|s     244760 ------------------------TCGACCAATCCAAAATGGGGGCTTAA 244785
                           ------------------------               v          
C genome_12_136        174 CTGTCGGACTCGTGACAGAACCGATCGACCAATCCAAAAAGGGGGCTTAA 125

  scaffold286|s     244786 TTGGATTGGAGGTGTTCATAGGGGCCTAAAAAGTCCCGATTCGCAATATC 244835
                                       i      v               v         i    
C genome_12_136        124 TTGGATTGGAGGCGTTCATTGGGGCCTAAAAAGTCACGATTCGCAGTATC 75

  scaffold286|s     244836 GATCAGCCAATTGGGCTCGTGGGACTCACTCCAATCCAATCTGATCGGTC 244885
                                      i                    i    i            
C genome_12_136         74 GATCAGCCAATCGGGCTCGTGGGACTCACTCCGATCCGATCTGATCGGTC 25

  scaffold286|s     244886 CATAGGGCCTACAAAGTCCCAGCC 244909
                                                   
C genome_12_136         24 CATAGGGCCTACAAAGTCCCAGCC 1

Matrix = 20p43g.matrix
Kimura (with divCpGMod) = 3.88
Transitions / transversions = 1.78 (16/9)
Gap_init rate = 0.01 (3 / 494), avg. gap size = 9.67 (29 / 3)


10288 3.46 3.61 0.39 scaffold286|size362275 244910 246154 (116383) genome_3_7906#DNA 81 1365 (241) m_b2013s001i45 95412

  scaffold286|s     244910 TTAATGCCCGATTTAGATGTTGAATCCTTCACAGTTGGATTCTCCTCGTC 244959
                                    i                 iv                 i   
  genome_3_7906         81 TTAATGCCCAATTTAGATGTTGAATCCCACACAGTTGGATTCTCCTTGTC 130

  scaffold286|s     244960 AAATGCGACACGCCAATGTGCATAAGACCCTGTATCTCGGGCTGGTTGTT 245009
                                 i          i                v   v           
  genome_3_7906        131 AAATGCAACACGCCAATATGCATAAGACCCTGTAACTCCGGCTGGTTGTT 180

  scaffold286|s     245010 GAGTTACTTACTTTTCCCTTAAAACTCACAACACACCACCCTCACATCAG 245059
                                  v       v  v                       i   v  v
  genome_3_7906        181 GAGTTACGTACTTTTGCCGTAAAACTCACAACACACCACCCTTACAACAC 230

  scaffold286|s     245060 GTGTAAATCACACAAAACAATCAAAAACACAACACAGTGGGTTGTTCTTG 245109
                                               i           ii                
  genome_3_7906        231 GTGTAAATCACACAAAACAACCAAAAACACAATGCAGTGGGTTGTTCTTG 280

  scaffold286|s     245110 TGGGCTTTTTGCCAGATGACAATGGTCATCACTGCTATTTGCACCCATTT 245159
                                                      i                      
  genome_3_7906        281 TGGGCTTTTTGCCAGATGACAATGGTCGTCACTGCTATTTGCACCCATTT 330

  scaffold286|s     245160 GGATGCGGGAATACTTTAATTCTCAATCGAGATGATTGGGGGGTTGGTAT 245209
                                         i                                   
  genome_3_7906        331 GGATGCGGGAATACCTTAATTCTCAATCGAGATGATTGGGGGGTTGGTAT 380

  scaffold286|s     245210 TCATCTCCGTTTGTGCATGATTGTGCAACACAAGCTCACGTGTTACGCAA 245259
                                        i                 i     i        i   
  genome_3_7906        381 TCATCTCCGTTTGCGCATGATTGTGCAACACGAGCTCGCGTGTTACACAA 430

  scaffold286|s     245260 TCAACAGCGACGG------TGTATGTC----------------------- 245280
                                        ------  v     -----------------------
  genome_3_7906        431 TCAACAGCGACGGTTTGGATGGATGTCGAGTTTGTTTCACCGCGAGGGAG 480

  scaffold286|s     245281 ------GCCGGAGAAAATGGTTGCCGCTTGGATGGTGCTGTTTTGTGAAG 245324
                           ------        v      i                            
  genome_3_7906        481 TATGTCGCCGGAGATAATGGTCGCCGCTTGGATGGTGCTGTTTTGTGAAG 530

  scaffold286|s     245325 ATGACAGAACAGACATCTTCGCTGGGATCATTCAAACCAATGTATTCAGC 245374
                             v           i       ii                 v     i  
  genome_3_7906        531 ATCACAGAACAGACGTCTTCGCCAGGATCATTCAAACCAATCTATTCGGC 580

  scaffold286|s     245375 GCTTGTGCCACCACAATCGTGGTTACGCTTATGCTGTTGTCAAGTTGCTT 245424
                                                                             
  genome_3_7906        581 GCTTGTGCCACCACAATCGTGGTTACGCTTATGCTGTTGTCAAGTTGCTT 630

  scaffold286|s     245425 AATGAAAGTAGGAATTAAATTAATCGCCTATTTAAATTAAATTAATCAAC 245474
                                                                             
  genome_3_7906        631 AATGAAAGTAGGAATTAAATTAATCGCCTATTTAAATTAAATTAATCAAC 680

  scaffold286|s     245475 TCTTTATTTTAATCATTCCGACAGACAAATTAGTGCTCCCTTTTTTTAAA 245524
                                                              i    -         
  genome_3_7906        681 TCTTTATTTTAATCATTCCGACAGACAAATTAGTGTTCCC-TTTTTTAAA 729

  scaffold286|s     245525 CCATTTGTATCTCATTTTCAGATGGGACAGCCCAACCCCTTTGTGAAGCG 245574
                                        i                                    
  genome_3_7906        730 CCATTTGTATCTCGTTTTCAGATGGGACAGCCCAACCCCTTTGTGAAGCG 779

  scaffold286|s     245575 CAGTGTCTAGACTTGAGAAATACCCT----------GGCTTGACAACCAG 245614
                                                     ----------              
  genome_3_7906        780 CAGTGTCTAGACTTGAGAAATACCCTCGAACGCACAGGCTTGACAACCAG 829

  scaffold286|s     245615 AAACTTTGTGAGATGTCCAGAAGAAATCAAGGGCCTGAACAACTTCATGT 245664
                                                  - v    -                   
  genome_3_7906        830 AAACTTTGTGAGATGTCCAGAAG-ACTCAA-GGCCTGAACAACTTCATGT 877

  scaffold286|s     245665 TTTCCTTGATTGAAAACAACCTCCTTGACGTGATGTCCATTTTTACACAA 245714
                                                                             
  genome_3_7906        878 TTTCCTTGATTGAAAACAACCTCCTTGACGTGATGTCCATTTTTACACAA 927

  scaffold286|s     245715 GTCTGATTTATGGGCACTGCCGCATTAAATATTAATCAATTTAAATGCTT 245764
                                      --                   v                 
  genome_3_7906        928 GTCTGATTTAT--GCACTGCCGCATTAAATATAAATCAATTTAAATGCTT 975

  scaffold286|s     245765 AACATTCTTTAGTTATGTTTATATGAACTGTCATTGAAATAAATCAAGCC 245814
                           v                                                 
  genome_3_7906        976 TACATTCTTTAGTTATGTTTATATGAACTGTCATTGAAATAAATCAAGCC 1025

  scaffold286|s     245815 TATTTAAGACTGAAACACAATCAATCAAACTGAATTCTAATTGAATTTAA 245864
                                                        v                    
  genome_3_7906       1026 TATTTAAGACTGAAACACAATCAATCAAAATGAATTCTAATTGAATTTAA 1075

  scaffold286|s     245865 ATTCATTTTGAATTATCAAAACGAGTTCAAAACCTATTTAAGACTGAAAT 245914
                                                                             
  genome_3_7906       1076 ATTCATTTTGAATTATCAAAACGAGTTCAAAACCTATTTAAGACTGAAAT 1125

  scaffold286|s     245915 AAAATCAATCAATTGAATTTGAATTGAATTTAAATTCATTTTGAATTCAA 245964
                                       v      i                              
  genome_3_7906       1126 AAAATCAATCAAATGAATTCGAATTGAATTTAAATTCATTTTGAATTCAA 1175

  scaffold286|s     245965 TTGGTCATTAAATTTGACAAGGGGGTGGATGGAGCTTTGAACAATCCAAT 246014
                                                                             
  genome_3_7906       1176 TTGGTCATTAAATTTGACAAGGGGGTGGATGGAGCTTTGAACAATCCAAT 1225

  scaffold286|s     246015 CAATACTGTGATAATTGAGGTGAGACAAGGGTGGCACGATGTTGGAATAA 246064
                                  v                                          
  genome_3_7906       1226 CAATACTTTGATAATTGAGGTGAGACAAGGGTGGCACGATGTTGGAATAA 1275

  scaffold286|s     246065 TGAGGATGGGATGATGTTAAAGTGGGCGGTGAGTAGGGACAAGGATCTGA 246114
                                                                             
  genome_3_7906       1276 TGAGGATGGGATGATGTTAAAGTGGGCGGTGAGTAGGGACAAGGATCTGA 1325

  scaffold286|s     246115 CAAGGATCATGCAGTGTAAAAGTGCCTCCAAAACGTATAC 246154
                                    i                        v     
  genome_3_7906       1326 CAAGGATCACGCAGTGTAAAAGTGCCTCCAAAACTTATAC 1365

Matrix = 20p43g.matrix
Kimura (with divCpGMod) = 2.79
Transitions / transversions = 1.26 (24/19)
Gap_init rate = 0.01 (9 / 1244), avg. gap size = 5.56 (50 / 9)


667 17.70 0.00 0.00 scaffold286|size362275 246154 246266 (116271) genome_1_17731#DNA 1 113 (502) m_b2013s001i46 95413

  scaffold286|s     246154 CAGCTGTTTTCAGAGATTTTTGACCTCGCGTAGAGATAGTACAAATTGTA 246203
                                vv  v    v    i       i       i i            
  genome_1_1773          1 CAGCTTGTTGCAGACATTTCTGACCTCACGTAGAGGTGGTACAAATTGTA 50

  scaffold286|s     246204 CGCGATCAAAATTTTTCGAATCTCGCACGATTAATGAATTGTTTTTGCTA 246253
                             iii  vv       iiv i  i               i          
  genome_1_1773         51 CGTAGTCTTAATTTTTTATACCTTGCACGATTAATGAATCGTTTTTGCTA 100

  scaffold286|s     246254 GCCAAAATAGGCC 246266
                                  v     
  genome_1_1773        101 GCCAAAAAAGGCC 113

Matrix = 20p43g.matrix
Kimura (with divCpGMod) = 19.36
Transitions / transversions = 1.50 (12/8)
Gap_init rate = 0.00 (0 / 112), avg. gap size = 0.0 (0 / 0)


625 29.39 2.45 2.45 scaffold286|size362275 246679 246964 (115573) C rnd-1_family-988#Unknown (47) 853 568 m_b2013s001i47 95414

  scaffold286|s     246679 ATTGTTGGACTCACCAACAACTCTGTCG-GTAGACAATGCAATCAACAC- 246726
                             v           v      v -i   -     iv   ii       i-
C rnd-1_family-        853 ATAGTTGGACTCACAAACAACAC-ATCGAGTAGATCATGTGATCAACATG 805

  scaffold286|s     246727 AGTATTTGCGGTGAATGTGTGTCCATCGGAACTATCCTTCATTTGCATTG 246776
                              i  - i  vi i  v  vvvvi i  vv v  ii v   v       
C rnd-1_family-        804 AGTGTT-GTGGAAAGTGGGTTGGAGTTGGCTCAATTTTGCATGTGCATTG 756

  scaffold286|s     246777 TGTTCC-TGTTTGGAGAAGAGGCAAGTTGGTG-AATGATATCGAGGCATA 246824
                                 -  i -    i  i  vv   -    -      v v    iv  
C rnd-1_family-        755 TGTTCCATGCT-GGAGGAGGGGACAGT-GGTGGAATGATTTGGAGGTCTA 708

  scaffold286|s     246825 CTTGGTAATCGGTGGTCAAGATACCTGCAAAGTTGGATTTGCAGCAAAGG 246874
                           i     ii i i    vv   i  v             v viiv v  i 
C rnd-1_family-        707 TTTGGTGGTTGATGGTGTAGACACATGCAAAGTTGGATATTTGTCCAAAG 658

  scaffold286|s     246875 AGCACAGCAACGAAGCAGAGTTACTC-GACAATAAATTCATCAGGGTCAC 246923
                            iiviv  iiv  i  v  -i  i i-     i    v         viv
C rnd-1_family-        657 AATTTTGCGGAGAGGCTGA-CTATTTGGACAACAAATACATCAGGGTGGA 609

  scaffold286|s     246924 TGATGTGTATTCAC--AATATGATGATGACATTAGCAGACGCA 246964
                              --      i  -- iv    i  v  ii  iii  i    
C rnd-1_family-        608 TGA--TGTATTTACCGAGAATGACGAAGATGTTGATAGGCGCA 568

Matrix = 20p43g.matrix
Kimura (with divCpGMod) = 36.98
Transitions / transversions = 1.28 (46/36)
Gap_init rate = 0.05 (13 / 285), avg. gap size = 1.08 (14 / 13)


3928 26.70 4.16 3.52 scaffold286|size362275 248734 250538 (111999) C rnd-1_family-716#DNA/TcMar-Sagan (27) 2447 632 m_b2013s001i48 95415

  scaffold286|s     248734 ACAAAGTTTGTGTCAAAATCAATTGCTGCTCTATGTGACTTAAGAACTGA 248783
                                v    vi     i  v  ?  ?  i  i  v vi  v iv   vv
C rnd-1_family-       2447 ACAAATTTTGAATCAAAGTCCATNGCNGCCCTGTGAGTTTTCAACACTTT 2398

  scaffold286|s     248784 TTTCATTCTCTCAATCTTGTGCTGGGAAAT-AGCGTCTGGATTACTGTTG 248832
                           i?          i  i  v v?  ?     - ii  i  --------   
C rnd-1_family-       2397 CNTCATTCTCTCGATTTTCTCNTGNGAAATTAATGTTTG--------TTG 2356

  scaffold286|s     248833 ACAGGGTTT-TCTTCA---TTCGA---CATTTCCAGTGAGCG-ATAACAC 248874
                              ---  i-    i ---  i v---   i    ??-   v-i  vvv 
C rnd-1_family-       2355 ACA---TTCGTCTTTACTGTTTGCATCCATCTCCANN-AGCTTGTACGCC 2310

  scaffold286|s     248875 AGCATATACTGTTTTGCCCTTTTGCTAAACTTCCTTATCAGCTCCTTTTT 248924
                            ?   i  i  ?i          i  i  i     v i  ?   i   v?
C rnd-1_family-       2309 ANCATGTATTGNCTTGCCCTTTTACTGAATTTCCTGACCANCTCTTTTGN 2260

  scaffold286|s     248925 GATAATGTCTCTTGAAATGCATCTCAGCACAAGCCTATCAAAGTTCTCCT 248974
                           i  v  v  ? vv        ?i  iv   ?  ?vv         i ?  
C rnd-1_family-       2259 AATCATCTCNCGAGAAATGCANTTCGCCACNAGNGAATCAAAGTTTTNCT 2210

  scaffold286|s     248975 TTCCTTTCTTGCTTTTGAGTGGAGACCTCCTGTACAGCGACTTACAAAAT 249024
                            ?  i     v   iv      v v   i vi    vi v   vv iv  
C rnd-1_family-       2209 TNCCCTTCTTCCTTCGGAGTGGTGCCCTTCGATACATTGCCTTCGAGTAT 2160

  scaffold286|s     249025 CCCCATGAATACTCAATTCCTTCACCGGCAAACTCAGCGTGATATTTAGT 249074
                                v     i     v            v i  ivv         v  
C rnd-1_family-       2159 CCCCAGGAATATTCAATACCTTCACCGGCATATTCGCAGTGATATTTTGT 2110

  scaffold286|s     249075 TGTGATCAGTGCTTGTGCCCCAATTTGATGACAGACATGCTCCAATTGGG 249124
                           v     ? v?   i    v  v v?i v vi     i i      i  i 
C rnd-1_family-       2109 GGTGATNATNGCTCGTGCACCCAGNCGCTCGCAGACGTACTCCAACTGAG 2060

  scaffold286|s     249125 AAACCTCATTTTGAAAATCGTAACAATTCTCAATCATGTGACCCAAAGAT 249174
                            viii     ivv      vv?   i  i  v    vi  ?vi      v
C rnd-1_family-       2059 ACGTTTCATTCATAAAATCCGNACAGTTTTCCATCAAATGNATCAAAGAG 2010

  scaffold286|s     249175 AATTCAGGTATGATTGTTCCAGTATCATCCAAAACTTTGACTTTATAATG 249224
                             i  v? v iv ? viv  iv i     ? iv  i  v ii  i  v v
C rnd-1_family-       2009 AACTCTNGGACCANTTCGCCGTTGTCATCNAGCACCTTCATCTTGTACTT 1960

  scaffold286|s     249225 TTTCAATTTGGACTCATCAATGAATCCTCTCTCCCAAAGAACTTGAAGC- 249273
                           i  v  i  v? vvv              v      ? iv        i-
C rnd-1_family-       1959 CTTGAACTTTNAGGAATCAATGAATCCTCGCTCCCANAATACTTGAAGTA 1910

  scaffold286|s     249274 ATGTCCTTTGATTTTCCCTTCCATCC--CATGG-----AAATTTTTGTTG 249316
                              i i  i i   v  vvi      --i i  -----i i i iv    
C rnd-1_family-       1909 ATGCCTTTCGGTTTGCCGACCCATCCTTTACGGTTTGTGAGTCTCGGTTG 1860

  scaffold286|s     249317 TTGCAACTCTTTCAATGTCAATAGACAAAGCTGTGGCTTTCTCCTGTATG 249366
                           i ?ivi --- vvi      ------ iv  iv       vi?ii   ?i
C rnd-1_family-       1859 CTNTCGC---TGGGATGTCA------AGTGCCTTGGCTTTGCNTCGTANA 1819

  scaffold286|s     249367 TCTTTTAGACACATGTTCAATAAGGACTGCATGCCAAGACCTCTCCCAAG 249416
                             ?v   vv v    i ???i  v vi   - v   v -   i      i
C rnd-1_family-       1818 TCNGTTACTCTCATGCTNNNCAATGTTTGC-TCCCATG-CCTTTCCCAAA 1771

  scaffold286|s     249417 ATCTGTTGCCATTAGCATTTCAACAAGCTCTTTCTTT--TT--CAGTTT- 249461
                              v   v    i     i  i  v i?         --  -- ?    -
C rnd-1_family-       1770 ATCAGTTTCCATCAGCATCTCGACCAANTCTTTCTTTAGTTGACNGTTTT 1721

  scaffold286|s     249462 -CGTTGCTTTTCGTTTAGAAGGCGGAATCTCTTGGAGGGTATCATTT--T 249508
                           -i        ii i---  ivv   ?  --------i? ii   ii -- 
C rnd-1_family-       1720 CTGTTGCTTTCTGC---GAGCTCGGNAT--------ANGCGTCACCTCGT 1682

  scaffold286|s     249509 CCTTTTTTCTCTT-----TTC---TTCAGCTGACATGTCAAACGGTCCAA 249550
                            v vi     v  -----   ---i  i - i v   --   i  ?  v 
C rnd-1_family-       1681 CGTACTTTCTATTGCACGTTCGTTCTCGG-TAAGATG--AAATGGNCCTA 1635

  scaffold286|s     249551 AATCAGA-ATCAGAAAAGACCAGTGATTGTTCACAACCAA---TGATTAT 249596
                           vi   ? -v   vv v v    ?v v   ?  i i?    ---   ii  
C rnd-1_family-       1634 TGTCANATCTCATCATACACCANGGTTTGNTCGCGNCCAACTCTGACCAT 1585

  scaffold286|s     249597 TGCTGGATTGCTTGGATTATAAATCGGTCCAACAAACC---CCTCAGGTT 249643
                            v ?     vv i    ii i vvi             ---    i i  
C rnd-1_family-       1584 TCCNGGATTTGTCGGATCGTGATATGGTCCAACAAACCCGTCCTCGGATT 1535

  scaffold286|s     249644 TCATGATTAAGGTCGGTCTCATTGTTGGTCCACTGCCACCCCAACCCTTG 249693
                           iv  ?  ---   v       -   v v  v   -          i   i
C rnd-1_family-       1534 CGATNAT---GGTAGGTCTCA-TGTAGTTCGACT-CCACCCCAACTCTTA 1490

  scaffold286|s     249694 ATCATATTCTTGGCATCTAATCCATTGG-CTCTTTTTTTTGCATGACCAC 249742
                           v    viii  vi       ?     ?i- v     i  ?     v    
C rnd-1_family-       1489 TTCATTCCTTTCACATCTAANCCATTNATCACTTTTCTTNGCATGTCCAC 1440

  scaffold286|s     249743 TACTGTGGTCAAACAAA-AACACAAACAGGAATTTGTCTCCAAAAATAAG 249791
                            i     i  i   iv -i    --  vvv vi i iv?   i v v  v
C rnd-1_family-       1439 TGCTGTGATCGAACGCATGACAC--ACTCCATCTCGCANCCAGATAAAAC 1392

  scaffold286|s     249792 ATCAAGGCAATCTTTACAATCTTCGACTTGAATTATCGTGTGATTGCCTG 249841
                             vi ii     vv?i                 ?  v  i        i 
C rnd-1_family-       1391 ATGGAAACAATCAANGCAATCTTCGACTTGAATNATGGTATGATTGCCCG 1342

  scaffold286|s     249842 TCCAATAACCATTGGTGCCGCCAAATCCAAACACACGCACAAATGGTGTC 249891
                                  i        v  i     ii     iiv  i  i  v  -   
C rnd-1_family-       1341 TCCAATAGCCATTGGTTCCACCAAACTCAAACGTCCGTACGAAAGG-GTC 1293

  scaffold286|s     249892 GC-AGTAAGTTTCCCCTTTAAGGTTGATCCATAGAGAACTTGTGCTGCCT 249940
                           ? -v      vvvv i   v  i vv -    v  vii ??vi     i 
C rnd-1_family-       1292 NCTCGTAAGTGGAGCTTTTTAGATGTA-CCATTGACGGCNNTCGCTGCTT 1244

  scaffold286|s     249941 CAGCATCATGATACCATTGATTCATTCGTCTGTTGTTGATTCTTTGCAAG 249990
                            vvii   vi   iiv    ii -       vi i  v iiii  v  iv
C rnd-1_family-       1243 CTTTGTCAAAATATTCTTGACCC-TTCGTCTCCTATTTACCTCTTTCAGC 1195

  scaffold286|s     249991 TCTTCTTCAGATAAATCTACACCCCAA-CCAGTGACACGGCTTTGGAACA 250039
                            vv     - iii v  i  v?  v  -  v  vv v ?ivvi  i  ii
C rnd-1_family-       1194 TGATCTTC-GGCGATTCCACTNCCAAATCCTGTCTCTCNAGACTGAAATG 1146

  scaffold286|s     250040 CCGAAATCATTTTCCCCATGCCACTGCTTTTAGGTAAGAGAGGTCTCTCT 250089
                               ?     i        ?   i  i i  v  i i? ?i        v
C rnd-1_family-       1145 CCGANATCATCTTCCCCATNCCATTGTTCTTTGGCAGNANGGGTCTCTCA 1096

  scaffold286|s     250090 CCATTTGGGCCTACCCACTGAAAAGTATTTGATGA-ATTTTGGTTGAAGA 250138
                                   ?  ?        v vv - v   ?i  -      i   ? v 
C rnd-1_family-       1095 CCATTTGGNCCNACCCACTGCATCG-AGTTGNCGAGATTTTGATTGNATA 1047

  scaffold286|s     250139 TTGCTTCATCTTGACCAAAGATGATGATTGGTTT--CTCTGCAGACCTAG 250186
                                        ?     ? i            -- v   -i  i -- 
C rnd-1_family-       1046 TTGCTTCATCTTGNCCAAANACGATGATTGGTTTTGCACTG-GGATC--G 1000

  scaffold286|s     250187 CTCTTACACTGATGCTACCCCCAAATTCAGGATGCTTTTCATCAGCCACC 250236
                              vv       ii vv  ?     vi i    i   i i?  v  ? i?
C rnd-1_family-        999 CTCGAACACTGACACATCCNCCAAAGCCGGGATACTTCTTNTCTGCNATN 950

  scaffold286|s     250237 CTTTGCAGTTCTTCATGATCATCAACATGAAACTCTACCATGTCTGTCCC 250286
                           ii      ?  ?vi      i  i  i  i     v i   v iviiv  
C rnd-1_family-        949 TCTTGCAGNTCNGTATGATCGTCGACGTGGAACTCAATCATTTTAACGCC 900

  scaffold286|s     250287 TTTGTC---CTGATACCTAAATCCTTTATTGAGAAT--GATAGTA----- 250326
                           v  v  ---  v   iii v i  v ii  i vi  --   v   -----
C rnd-1_family-        899 GTTTTCCGTCTCATATTCATACCCGTCGTTAATGATTGGATCGTAGATAT 850

  scaffold286|s     250327 ------TTACATTC-CATCCGATCCAGTTC-TTTCATGGACAATTG-CAC 250367
                           ------  iv   i-i  i  --   i   -i   -- iii  i? -v  
C rnd-1_family-        849 CCGACGTTGAATTTATATTCG--CCAATTCACTTC--GAGTAACNGAGAC 804

  scaffold286|s     250368 CCATCTATGACACCTGGGCTCAATCTCTGTCAGGTATGTTGTGATGAACT 250417
                                 ?      ?vv  i     i  v  ?     i----      i v
C rnd-1_family-        803 CCATCTNTGACACNGTGGTTCAATTTCGGTNAGGTAC----TGATGAGCG 758

  scaffold286|s     250418 T----TGCACGATGCTCTTGTTGTTCAGG-TTTTCATGCCCATCAACATA 250462
                            ----  ?v       ii vi  i  v  -     i  i  i  i     
C rnd-1_family-        757 TGCCGTGNTCGATGCTTCTTCTGCTCTGGTTTTTCGTGTCCGTCGACATA 708

  scaffold286|s     250463 ATAAGTCTTTCTTGACAGA-TCACGTGTAAATCCCATAGCATGCATCCAC 250511
                             -  ii      vi v  -  ?  ?v?   ?  ?  v v   i i    
C rnd-1_family-        707 AT-AGCTTTTCTTTGCTGAGTCNCGNTNAAANCCNATCGAATGTACCCAC 659

  scaffold286|s     250512 --CTATAC-ACGGTAGAATAGGACGGAGGT 250538
                           -- v v  -   v ---   ?         
C rnd-1_family-        658 GACAAAACAACGCT---ATANGACGGAGGT 632

Matrix = 20p43g.matrix
Kimura (with divCpGMod) = 31.39
Transitions / transversions = 1.17 (251/214)
Gap_init rate = 0.06 (100 / 1804), avg. gap size = 1.39 (139 / 100)


2263 24.00 6.64 4.49 scaffold286|size362275 250084 251152 (111385) C rnd-1_family-728#Unknown (0) 2008 918 m_b2013s001i49 95416

  scaffold286|s     250084 CTCTCTCCATTTGGGCCTACCCACTGAAAAGTATTTGATGAATTTTGGTT 250133
                                v        ?  ?        ? ?v ?i    ?i        i  
C rnd-1_family-       2008 CTCTCACCATTTGGNCCNACCCACTGNANCGNGTTTGNCGAATTTTGATT 1959

  scaffold286|s     250134 GAAGATTGCTTCATCTTGACCAAAGATGATGATTGGTTTC---TCTGCAG 250180
                            ? v              ?     ? i             ---i   vv 
C rnd-1_family-       1958 GNATATTGCTTCATCTTGNCCAAANACGATGATTGGTTTCGCACCTGGTG 1909

  scaffold286|s     250181 ACCTAGCTCTTACACTGATGCTACCCCCAAATTCAGGATGCTTTTCATCA 250230
                            i --    vv       ii ??  ?     vi i    i   i i?  v
C rnd-1_family-       1908 ATC--GCTCGAACACTGACACNNCCNCCAAAGCCGGGATACTTCTTNTCT 1861

  scaffold286|s     250231 GCCACCCTTTGCAGTTCTTCATGATCATCAACATGAAACTCTACCATGTC 250280
                             v ivii      vii ?v      i  i  i  i     v i      
C rnd-1_family-       1860 GCAATATCTTGCAGACTTNGATGATCGTCGACGTGGAACTCAATCATGTC 1811

  scaffold286|s     250281 TGTCCCTTTG-----TCCTGATA-CCTAAATCCTTTATTGAGAAT----- 250319
                            v i  v i -----  v  i  -     --  i ii    vi  -----
C rnd-1_family-       1810 TTTTCCGTCGTATATTCATGGTAGCCTAA--CCCTCGTTGACGATTGCAT 1763

  scaffold286|s     250320 ----GATAGTATTACATTCCATCCGAT--CCAGTTC-TTTCATG-GACAA 250361
                           ----     ----  i  vv  v?i  --   i   -i   iv -    i
C rnd-1_family-       1762 CGCCGATAG----ACGTTGAATANAATTGCCAATTCACTTCGAGCGACAG 1717

  scaffold286|s     250362 TTGCACCCATCTATGACACCTGGGCTCAATCTCTGTCAGGTATGTTGTGA 250411
                           --iv        ?           i     i  v  ?     -  i    
C rnd-1_family-       1716 --AGACCCATCTNTGACACCTGGGTTCAATTTCGGTNAGGTA-GTCGTGA 1670

  scaffold286|s     250412 TGAACTTTGCACGATGCTCTTGTTGTTCAGG-TTTTCATGCCCATCAACA 250460
                                 v   v      vi? -i  i  v  -     i  i  i  i   
C rnd-1_family-       1669 TGAACTGTGCTCGATGCATNT-CTGCTCTGGTTTTTCGTGTCCGTCGACA 1621

  scaffold286|s     250461 TAATAAGTCTTTCTTGACAGATCACGTGTAAATCCCATAGCATGCATCCA 250510
                               -  ii   i   viiii  ?  ?v?   ?  ?  v v   i i   
C rnd-1_family-       1620 TAAT-AGCTTTTTTTGCTGAGTCNCGNTNAAANCCNATCGAATGTACCCA 1572

  scaffold286|s     250511 CCTATACACGGTAGAATAGGACGGAGGT-----TGAAACATGTACTGCTC 250555
                             v iiv  i iiv?   ?         -----   i -  i v   vi-
C rnd-1_family-       1571 CCGACGAACAGCGTNATANGACGGAGGTTCTGGTGAGA-ATATTCTGAC- 1524

  scaffold286|s     250556 GAGCAATGAGCGCTCTTCATACATGTTA--GACATTCCATTCAGTCGATT 250603
                           - i  ii v ii     v v ii v i --  i -  iv v vv i  --
C rnd-1_family-       1523 -AACAGCGTGTACTCTTGAGATGTTTCACCGATA-TCTTTGCCTTTGA-- 1478

  scaffold286|s     250604 CAGATGAGCCGGTATT-ATGTTGCATGTCAGTTCTTCCTTCAACATGTCA 250652
                             i   vvii  v v - i? i  - i ? ?i  v  iiv? i  vv   
C rnd-1_family-       1477 CAAATGTTTTGGAAGTAACNTCGC-TATNANCTCGTCTCGNAGCAGTTCA 1429

  scaffold286|s     250653 ACAGAGAAGTTATCAAAGTTATCATAGG------CAAA-------CTCTT 250689
                               ?i     i        -  i   i------    -------  ii 
C rnd-1_family-       1428 ACAGNAAAGTTGTCAAAGTT-TCGTAGATGTATCCAAACAATCAGCTTCT 1380

  scaffold286|s     250690 TGCATTCATTC-TCAATCAATGGAAGGTATTCAAAGATGCGTGG---TTT 250735
                             v ?  ivv -i i  iv v    -i          ?   v  ---  i
C rnd-1_family-       1379 TGAANTCGGGCACCGATTCAGGGAA-ATATTCAAAGANGCGGGGTCCTTC 1331

  scaffold286|s     250736 CTTTGTCACACCATTAGCAACGTTAGGATTCGGATGGGGAAATCTTCCAT 250785
                               ------  i  i       ?v  i               i v   i
C rnd-1_family-       1330 CTTT------CCGTTGGCAACGTNTGGGTTCGGATGGGGAAATTTGCCAC 1287

  scaffold286|s     250786 TTT---TACGGAAAGTAATGTTCCAGTTTGCAATTGTTCTTGGCCTCACT 250832
                           v  --- v v   ?i            vv  v ?v    v  vv  i i 
C rnd-1_family-       1286 GTTGTGTCCTGAANATAATGTTCCAGTGAGCTANAGTTCGTGCACTTATT 1237

  scaffold286|s     250833 GTTGCATTCATTCCTATCTCATT-CATCTTAATGATAGCCTCATTACAGC 250881
                               i   v ?   i v   i  -  --  v  ivv   ?  ?  i    
C rnd-1_family-       1236 GTTGTATTGANTCCCAACTCGTTGCA--TTCATACAAGCNTCNTTGCAGC 1189

  scaffold286|s     250882 AATCACCAATCCATTTCATCGTTACACTTCCC--AACTTTTTCAATGCAA 250929
                            ii    i?   iv     i   v  -     --    v i ii -    
C rnd-1_family-       1188 AGCCACCGNTCCGATTCATTGTTTCA-TTCCCTAAACTATCTTGA-GCAA 1141

  scaffold286|s     250930 CAT-CATA---CGCATAATGAAGGTAAAGTGATTT-TTGTCGGATATGAA 250974
                           ii -ii  ---      i-    i  ----v  i -   -  i  -    
C rnd-1_family-       1140 TGTATGTAAGCCGCATAG-GAAGATA----CATCTATTG-CGAAT-TGAA 1098

  scaffold286|s     250975 AA-ATTTGATGATCAGTCAAATTTTCCCCTCCCCCCTCAACTATACTTTT 251023
                             - iv v  vv v  v   i i   i  viii            i ?  
C rnd-1_family-       1097 AATACGTCATTCTGAGACAAGTCTTCTCCATTTCCCTCAACTATATTNTT 1048

  scaffold286|s     251024 GTATGC-TGCAGAGCAGT-TGAA-TGCATCG--GATAACATT--TTCATT 251066
                               v -    --- v  -    -  v    --i  -i    --   i  
C rnd-1_family-       1047 GTATCCATGCA---CTGTCTGAATTGAATCGTCAAT-GCATTGATTCGTT 1002

  scaffold286|s     251067 CTGATGCATATTCCTTC--ATACA-CATCAGTCCCATGCTCAAATCCGAA 251113
                            v  --  v --? v  --     - i   -        ?    i  i  
C rnd-1_family-       1001 CGGA--CAAA--NCATCGAATACATCGTCA-TCCCATGCNCAAACCCAAA 957

  scaffold286|s     251114 GAGATCAGCGG-CTGTATTGGAATCCCAAAAAAACGATCT 251152
                           v ii ii  ? -  v i? -  ?     iv v vi     
C rnd-1_family-        956 TAAGTTGGCNGCCTCTGNT-GANTCCCAGTATATTGATCT 918

Matrix = 20p43g.matrix
Kimura (with divCpGMod) = 26.71
Transitions / transversions = 1.50 (147/98)
Gap_init rate = 0.07 (80 / 1068), avg. gap size = 1.50 (120 / 80)


2767 11.14 3.86 6.90 scaffold286|size362275 251448 251939 (110598) genome_1_17731#DNA 138 615 (0) m_b2013s001i50 95417

  scaffold286|s     251448 GGGTATCAAATCCCCCCACCATCCTCAAAATACACTGCACGAGATTTGTC 251497
                             v              --       i      viii   i ii    v 
  genome_1_1773        138 GGTTATCAAATCCCCCC--CATCCTCGAAATACCTCACACAAAGTTTGAC 185

  scaffold286|s     251498 CGTTTCAAAGAGAATGCCCCCAACAAATGGGGGAATTGT--GAGCACATT 251545
                             v  v                                i--i iv     
  genome_1_1773        186 CGATTAAAAGAGAATGCCCCCAACAAATGGGGGAATTGCTAAAAGACATT 235

  scaffold286|s     251546 AT--CCTACACCAC--------AACTC------ATCGCATATCCATTTGT 251579
                            i--i      v i--------  i  ------     i          i
  genome_1_1773        236 ACGCTCTACACAATGTATTTCTAATTCCCCCTTATCGCGTATCCATTTGC 285

  scaffold286|s     251580 TGTGGCAG-TTGTTTGAGAGACTGTCGGTTAGTTGCAGCCATGATTTATT 251628
                              --   -  vv  v         vi--             v    ---
  genome_1_1773        286 TGT--CAGATTCATTCAGAGACTGTAA--TAGTTGCAGCCATTATTT--- 328

  scaffold286|s     251629 GATGACGGCAGTTTTTGGTGATGGCTTATTCATGGTGGGGGGGGGGGGGG 251678
                           -------------- i ----------     i    i      i  iii
  genome_1_1773        329 --------------TCG----------ATTCACGGTGAGGGGGGAGGAAA 354

  scaffold286|s     251679 TTGAATATAATTAATTTAAACAATTCTCAGTAGGACCTAAAGGTCTGAAA 251728
                            v   v             i                              
  genome_1_1773        355 TAGAAAATAATTAATTTAAGCAATTCTCAGTAGGACCTAAAGGTCTGAAA 404

  scaffold286|s     251729 ATGCCCTGTGGGTGTATCTAAAGCAATGAAGCTTTTTAGGTCCTACTGAG 251778
                                  i                        vi          i     
  genome_1_1773        405 ATGCCCTATGGGTGTATCTAAAGCAATGAAGCGCTTTAGGTCCTGCTGAG 454

  scaffold286|s     251779 AATGTTTCTAGCCAAAGTCCACTGCGAATGAATTCTTGGGTGGCTGATCC 251828
                                 iv                                          
  genome_1_1773        455 AATGTTCATAGCCAAAGTCCACTGCGAATGAATTCTTGGGTGGCTGATCC 504

  scaffold286|s     251829 CATGGTTGTTAGCAATTTATCTAGGCTGATGTCAGATAGGAAAAAAATAA 251878
                                 v                  i     v                  
  genome_1_1773        505 CATGGTGGTTAGCAATTTATCTAGGTTGATGGCAGATAGGAAAAAAATAA 554

  scaffold286|s     251879 CTTAGTATTTAAAGGTATTTGTACTAGGCTACACAAGGTCATTTTTTTGT 251928
                                                                    v     i  
  genome_1_1773        555 CTTAGTATTTAAAGGTATTTGTACTAGGCTACACAAGGTCAATTTTTCGT 604

  scaffold286|s     251929 GAAAACAGCTG 251939
                            v         
  genome_1_1773        605 GCAAACAGCTG 615

Matrix = 20p43g.matrix
Kimura (with divCpGMod) = 10.71
Transitions / transversions = 1.55 (31/20)
Gap_init rate = 0.08 (38 / 491), avg. gap size = 1.37 (52 / 38)


268 5.57 0.00 5.56 scaffold286|size362275 251930 251967 (110570) genome_3_7906#DNA 1355 1390 (216) m_b2013s001i51 95418

  scaffold286|s     251930 AAAACAGCTGTACCCCCAAAGTACAACTTTGAGGACCT 251967
                                --i i                            
  genome_3_7906       1355 AAAAC--TTATACCCCCAAAGTACAACTTTGAGGACCT 1390

Matrix = 20p43g.matrix
Kimura (with divCpGMod) = 5.89
Transitions / transversions = 1.00 (2/0)
Gap_init rate = 0.05 (2 / 37), avg. gap size = 1.00 (2 / 2)


1877 1.90 0.00 0.00 scaffold286|size362275 251943 252152 (110385) genome_3_7906#DNA 1397 1606 (0) m_b2013s001i52 95419

  scaffold286|s     251943 CCCCAAAGTACAACTTTGAGGACCTCCATCTCCCCAAAATAAAAACTGGC 251992
                                                    v                        
  genome_3_7906       1397 CCCCAAAGTACAACTTTGAGGACCTACATCTCCCCAAAATAAAAACTGGC 1446

  scaffold286|s     251993 GGGAACATAGTACGAAGCTCTACCTTGACGTATTAGGGTAACTTTGTCAG 252042
                                           i                                 
  genome_3_7906       1447 GGGAACATAGTACGAAACTCTACCTTGACGTATTAGGGTAACTTTGTCAG 1496

  scaffold286|s     252043 GATACCAATTCTTTTTCACCGTGCTAAAAACACTAACAACGGGACACTGA 252092
                                                                            v
  genome_3_7906       1497 GATACCAATTCTTTTTCACCGTGCTAAAAACACTAACAACGGGACACTGC 1546

  scaffold286|s     252093 ATAAATAACAGTAAATGTATCTTTTGTACATTTCGATATCTTATAATCCG 252142
                               i                                             
  genome_3_7906       1547 ATAAGTAACAGTAAATGTATCTTTTGTACATTTCGATATCTTATAATCCG 1596

  scaffold286|s     252143 GGTTTTACGG 252152
                                     
  genome_3_7906       1597 GGTTTTACGG 1606

Matrix = 20p43g.matrix
Kimura (with divCpGMod) = 1.93
Transitions / transversions = 1.00 (2/2)
Gap_init rate = 0.00 (0 / 209), avg. gap size = 0.0 (0 / 0)


417 6.78 0.00 18.03 scaffold286|size362275 252156 252227 (110310) C rnd-1_family-783#Unknown (795) 74 14 m_b2013s001i53 95420

  scaffold286|s     252156 AGGAAGGAAACTTCATATATAGGCAAAGGCAAGGCAAAGGCTCAAAGACA 252205
                                           i  ii         -----------i        
C rnd-1_family-         74 AGGAAGGAAACTTCATGTACGGGCAAAGGC-----------CCAAAGACA 36

  scaffold286|s     252206 GGGTAGAATACCCTTTTGGTAC 252227
                                                 
C rnd-1_family-         35 GGGTAGAATACCCTTTTGGTAC 14

Matrix = 20p43g.matrix
Kimura (with divCpGMod) = 5.18
Transitions / transversions = 1.00 (4/0)
Gap_init rate = 0.15 (11 / 71), avg. gap size = 1.00 (11 / 11)


15 28.64 2.82 2.82 scaffold286|size362275 252787 252857 (109680) (GGA)n#Simple_repeat 1 71 (0) m_b2013s252i1 95421

  scaffold286|s     252787 GGGGGAAGTGGTGGAGGTGGAGGAGGAGG-GCAAGAGTGGGGCCAACGAG 252835
                             i   i v  v     v           - v i   - i  vvi v   
  (GGA)n#Simple          1 GGAGGAGGAGGAGGAGGAGGAGGAGGAGGAGGAGGAG-GAGGAGGAGGAG 49

  scaffold286|s     252836 GAGG-GGACGGTGGGAGATGAGG 252857
                               -   -  v  ii  v    
  (GGA)n#Simple         50 GAGGAGGA-GGAGGAGGAGGAGG 71

Matrix = Unknown
Transitions / transversions = 0.78 (7/9)
Gap_init rate = 0.06 (4 / 70), avg. gap size = 1.00 (4 / 4)


16 0.00 4.35 0.00 scaffold286|size362275 256340 256362 (106175) (TCG)n#Simple_repeat 1 24 (0) m_b2013s252i2 95422

  scaffold286|s     256340 TCGTCGTCGTCGTCGTCGT-GTCG 256362
                                              -    
  (TCG)n#Simple          1 TCGTCGTCGTCGTCGTCGTCGTCG 24

Matrix = Unknown
Transitions / transversions = 1.00 (0/0)
Gap_init rate = 0.05 (1 / 22), avg. gap size = 1.00 (1 / 1)


17 31.94 1.33 1.33 scaffold286|size362275 257627 257701 (104836) (GGA)n#Simple_repeat 1 75 (0) m_b2013s252i3 95423

  scaffold286|s     257627 GGAGGAGGCTGGCTAGGACGGGGGAGGAGAAGGGCGTGGAGGA-GCGGAG 257675
                                   vv ivv    -  i       i   iv v      - v    
  (GGA)n#Simple          1 GGAGGAGGAGGAGGAGGA-GGAGGAGGAGGAGGAGGAGGAGGAGGAGGAG 49

  scaffold286|s     257676 GAGGGAGCGGTAGAGGGTGCGGAGGA 257701
                               ii v  vi    iv v      
  (GGA)n#Simple         50 GAGGAGGAGGAGGAGGAGGAGGAGGA 75

Matrix = Unknown
Transitions / transversions = 0.73 (8/11)
Gap_init rate = 0.03 (2 / 74), avg. gap size = 1.00 (2 / 2)


15 9.74 5.71 2.78 scaffold286|size362275 257704 257738 (104799) (TGG)n#Simple_repeat 1 36 (0) m_b2013s252i5 95424

  scaffold286|s     257704 TGGGGGTTGGTGGTGG-GGT-TTGGGGGTGGTGGTGG 257738
                              v  -         -   -v   v           
  (TGG)n#Simple          1 TGGTGG-TGGTGGTGGTGGTGGTGGTGGTGGTGGTGG 36

Matrix = Unknown
Transitions / transversions = 0.00 (0/3)
Gap_init rate = 0.09 (3 / 34), avg. gap size = 1.00 (3 / 3)


22 22.36 3.03 6.25 scaffold286|size362275 257702 257800 (104737) (CTTGGTG)n#Simple_repeat 1 96 (0) m_b2013s252i4 95425

  scaffold286|s     257702 CTTGGGGGTTGGTG-GTGGGGTTTGG-GGGTGGTGGTGGCATGGTTGTTT 257749
                                v v      -v   v i    - vv     v v -i  v   -v 
  (CTTGGTG)n#Si          1 CTTGGTGCTTGGTGCTTGGTGCTTGGTGCTTGGTGCTTG-GTGCTTG-GT 48

  scaffold286|s     257750 GCTTTGGT-TGTGATGCTTGGTGCTTGATGCTTGATGATGCTTGGTGATT 257798
                             -     -iv  i             i      -- -         v  
  (CTTGGTG)n#Si         49 GC-TTGGTGCTTGGTGCTTGGTGCTTGGTGCTTG--G-TGCTTGGTGCTT 94

  scaffold286|s     257799 GG 257800
                             
  (CTTGGTG)n#Si         95 GG 96

Matrix = Unknown
Transitions / transversions = 0.42 (5/12)
Gap_init rate = 0.09 (9 / 98), avg. gap size = 1.00 (9 / 9)


763 10.95 3.52 3.52 scaffold286|size362275 257898 258039 (104498) rnd-1_family-220#Unknown 318 459 (212) m_b2013s001i54 95426

  scaffold286|s     257898 TTGGGGTGATGGACAGACGAGCACAGAATGTGCTGTGTGCCTCCCCGTTT 257947
                                                         i  i i   v-       i 
  rnd-1_family-        318 TTGGGGTGATGGACAGACGAGCACAGAATGCGCCGCGTGG-TCCCCGTCT 366

  scaffold286|s     257948 CCCACCAACGGCCATTCTTCGCCAAGGAGT-GGCAAACCATGCCTGGTCG 257996
                                                  i  ?i  -   -           i   
  rnd-1_family-        367 CCCACCAACGGCCATTCTTCGCCGAGNGGTCGGC-AACCATGCCTGATCG 415

  scaffold286|s     257997 ATGCAGGG----GTTGCCGAGCTTGTGTGTGTTGTTAGTCAATAGAA 258039
                                v  ----      v- i   -iv     -    ii       
  rnd-1_family-        416 ATGCACGGTTGTGTTGCCT-GTTTG-AAGTGTT-TTAGCTAATAGAA 459

Matrix = 20p43g.matrix
Kimura (with divCpGMod) = 8.95
Transitions / transversions = 2.75 (11/4)
Gap_init rate = 0.05 (7 / 141), avg. gap size = 1.43 (10 / 7)


1757 21.46 1.83 4.79 scaffold286|size362275 258061 258662 (103875) rnd-5_family-811#Unknown 4 588 (0) m_b2014s001i1 95427

  scaffold286|s     258061 AAAAACACATAAATAAAAATGAGTTCAACATTCCCCTACCTTGCTGGAAC 258110
                                    -----   v     ii i? v     ?     ii i  ii 
  rnd-5_family-          4 AAAAACACA-----AAACATGAGCCCGNCCTTCCCNTACCTCACCGGGGC 48

  scaffold286|s     258111 A-ACTACGG-GCG-CAGCGCCTGCAACGAGAGCAGCGGACGTCTCGCAAG 258157
                            -  iv  v-   - i     v  i   ---  v  v           i 
  rnd-5_family-         49 AGACCCCGCCGCGGCGGCGCCGGCGACG---GCCGCCGACGTCTCGCAGG 95

  scaffold286|s     258158 ACGATGGTGCAGCGGCGGCAGACCTTCGAGATGGATGCATCGACGCCAAC 258207
                            ?     v  i ?v    ii   viiv v  i  ?i   v  v    i  
  rnd-5_family-         96 ANGATGGGGCGGNCGCGGTGGACGCCAGCGACGGNCGCAGCGCCGCCGAC 145

  scaffold286|s     258208 GACCCCCCGGGAACTGGCGACGATGACGACGAAATCTTCGATGAAGAGGC 258257
                                      -- --   --  ?     v   vvv     i  v  v  
  rnd-5_family-        146 GACCCCCCGGG--C--GCG--GANGACGAGGAACAGTTCGACGACGACGC 189

  scaffold286|s     258258 AGACGAACGCGAGTTCGTGTTCCCCAATTTGGAGCAGGACGTGGCCACGG 258307
                           i    vi  v  ?     ?     v  i        i     ?   v  ?
  rnd-5_family-        190 GGACGCGCGGGANTTCGTNTTCCCGAACTTGGAGCAAGACGTNGCCCCGN 239

  scaffold286|s     258308 TTGCGACGACAACACTCGCACGAACACGAGGGGCACAGCGGAGGCTGGAG 258357
                           iv vi   i i  i     i     ?     i  ?  i  ?v v  v   
  rnd-5_family-        240 CGGAAACGGCGACGCTCGCGCGAACNCGAGGAGCNCAACGNCGCCTCGAG 289

  scaffold286|s     258358 GAGGAGCAACATGTGG--AAGCTAATGCTGCCGTCAA-CACGGTGGCCAC 258404
                             vv   iv vi v  -- v  i  i? i vv vv  -   ---    v 
  rnd-5_family-        290 GACCAGCGCCTCGAGGGCACGCCAACNCCGGGGAGAANCAC---GGCCCC 336

  scaffold286|s     258405 GCCGCGCGCTGGGGCAGCTCCTGCTACACCAGTCGGCGCTGCACGAAACA 258454
                              -   i i--   ii ?  v  v  v  i -  i   - vi i ii  
  rnd-5_family-        337 GCC-CGCACC--GGCGACNCCGGCAACCCCGG-CGACGC-GGGCAAGGCA 381

  scaffold286|s     258455 A-CGCCCCCACACCACGATGCGTCAACTTCGATTCGCCAACGCCGGCAAC 258503
                           i-   i     i  v  ?i     i       i?    i   v       
  rnd-5_family-        382 GCCGCTCCCACGCCCCGNCGCGTCGACTTCGACNCGCCGACGGCGGCAAC 431

  scaffold286|s     258504 GCCGCTACGCCAACATAGGACGGGACAGGAACGAGAG---GCCGATTCAG 258550
                            v i iv  i     ---i  -  ?    i  -    ---v    i  ? 
  rnd-5_family-        432 GACACCCCGTCAACA---AAC-GGNCAGGGAC-AGAGCACCCCGACTCNG 476

  scaffold286|s     258551 CCCTCGCCCTTGCTGTG-GAGGCCAACGCCACAATTAAAACCACGGCTGA 258599
                                  ? v?  -?  -   iv?   v ?? v  i? ?  ?v    v  
  rnd-5_family-        477 CCCTCGCNCGNGC-NTGCGAGAANAACTCNNCCATCNANACNCCGGCGGA 525

  scaffold286|s     258600 TCTCTATGAGTTCTTGGAGTGGCAGGCCACGAGGAAGGATAGCCCGCAGG 258649
                           ?  ?  i      i    ?          vv        v          
  rnd-5_family-        526 NCTNTACGAGTTCCTGGANTGGCAGGCCAGCAGGAAGGAGAGCCCGCAGG 575

  scaffold286|s     258650 AGCAGGCAAAATT 258662
                                        
  rnd-5_family-        576 AGCAGGCAAAATT 588

Matrix = 20p45g.matrix
Kimura (with divCpGMod) = 21.07
Transitions / transversions = 1.12 (65/58)
Gap_init rate = 0.06 (36 / 601), avg. gap size = 1.08 (39 / 36)


7054 23.48 4.08 2.87 scaffold286|size362275 258664 261214 (101323) C rnd-5_family-4009#Unknown (1) 2874 294 m_b2014s001i2 95428

  scaffold286|s     258664 AAAGAGGAGGCCCTGCAATT-CCCAGGGTTGCTGGCATTTGCCATCATGC 258712
                             i  ?  v   ? - iii -   ?  ?i      ii     ?  v   ?
C rnd-5_family-       2874 AAGGANGACGCCNT-CGGCTACCCNGGNCTGCTGGTGTTTGCNATGATGN 2826

  scaffold286|s     258713 GGCCTAAGTCGCCGTTCATTCATCTCCTCCACTCCATCCAAGTTTACCCA 258762
                               v   ?i?  v ?   i? ?  i?        ?    i ii     ?
C rnd-5_family-       2825 GGCCAAAGNTNCCCTNCATCNANCTTNTCCACTCCNTCCAGGCCTACCCN 2776

  scaffold286|s     258763 AACGTTCCAGGGAGTGATCCAGGCTGGAAGGGAAAAACGATTGGGTTTCT 258812
                             i i?     v  i  i  ? v??       i  i  v  ?  ?  i  
C rnd-5_family-       2775 AATGCNCCAGGCAGCGACCCNGCNNGGAAGGGGAAGACCATNGGNTTCCT 2726

  scaffold286|s     258813 AGGTGATCGAACGTCGTACTCCCCGGCACCGCAGATGGTTGAATTGAAGG 258862
                           i  ?  i? ?  ?        v  ?     v           i       
C rnd-5_family-       2725 GGGNGACNGNACNTCGTACTCGCCNGCACCTCAGATGGTTGAGTTGAAGG 2676

  scaffold286|s     258863 AGAAGGCGCCATGGGTCTGGGAGAGCAAGCTAGTCGTCAACGATTTAACT 258912
                            i        ?    ??         ?i   ?  v??      ii ?  ?
C rnd-5_family-       2675 AAAAGGCGCCNTGGGNNTGGGAGAGCNGGCTNGTGNNCAACGACCTNACN 2626

  scaffold286|s     258913 GAGATGGACTTGTACTACGTGGTCCCTGGAAATTCGAGTCGGCTCTGGAG 258962
                             iv     iv? ?            ?  ?  iv  ii?v??  v    v
C rnd-5_family-       2625 GAATTGGACCANTNCTACGTGGTCCCNGGNAACGCGGANGNNCTGTGGAC 2576

  scaffold286|s     258963 CCCGGACCCCACCACAAACAGGACAACGGTCGTGGCACCGCGCCTTTTAG 259012
                           ?     ?  ?  ?i ??v?v   ii  ?  ?ii?  ?  ?? ?v vi i 
C rnd-5_family-       2575 NCCGGANCCNACNGCNNCNCGGATGACNGTNACNGCNCCNNGNATGCTGG 2526

  scaffold286|s     259013 CTCTGCCTCCGGATTGTGTGTCGTTTTGTGCCCTAGAG------CAGCGA 259056
                            ?  ?  v  v  i  i   v       i   ---   ------   v ?
C rnd-5_family-       2525 CNCTNCCACCCGACTGCGTGGCGTTTTGCGCC---GAGGNACNCCAGAGN 2479

  scaffold286|s     259057 ACCCCCTACGACTTGGCCAAACAC-----ATTCAGGGCCTTTTGGGGGCG 259101
                             v  ?i   iv     v vi   -----  i  ?     v     ?   
C rnd-5_family-       2478 ACACCNCACGGGTTGGCAACGCACTTACAATCCANGGCCTATTGGGNGCG 2429

  scaffold286|s     259102 GGGACTTTGGACGAAACGAAGTATTCCGTGCTATTGGACTGGTG-CTGCA 259150
                             ?vv i    i ?? ??     iv  v ?v ii ?        -     
C rnd-5_family-       2428 GGNCATCTGGATGNNANNAAGTACGCCCTNATGCTNGACTGGTGTCTGCA 2379

  scaffold286|s     259151 TGGCAGCACAGGCCGATATGTCGACGGGTGATGCAGT---GAAGTCCAGC 259197
                               ?        v  ?v??v i     v  --   i---i  i?     
C rnd-5_family-       2378 TGGCNGCACAGGCGGANCNNGCAACGGGGGA--CAGCCCAAAAANCCAGC 2331

  scaffold286|s     259198 CTCCTAGCCTTTGCCGTCACGCCAATCATCGGATCACCAGCGTTGCACAA 259247
                           v ?? i?    iv ?i i  ?  ?           ?v v  vi       
C rnd-5_family-       2330 GTNNTGNCCTTCCCNATTACNCCNATCATCGGATCNGCCGCCCTGCACAA 2281

  scaffold286|s     259248 GTGGGCAAGTGCCCGGCTCGCGGTGACTCTGGG--CCCAGCCCATCCGAT 259295
                                 v vv  v  v     iv v  i     --   vvv v vi  v 
C rnd-5_family-       2280 GTGGGCTACGGCACGCCTCGCATTCACCCTGGGATCCCCTACAAGTCGCT 2231

  scaffold286|s     259296 GAACAACAA-TCAACTAATTGGGCAGACGCAGGGGACAGGACG----GCA 259340
                           v vvii  i-  v  v  ii------  v  v  v  v i?  ----   
C rnd-5_family-       2230 CACAGGCAGGTCCACAAACC------ACCCATGGCACCGANCGTCGTGCA 2187

  scaffold286|s     259341 ACACAA---CACTGCAGCAACGCCGAACACAGCACAACAAACGGACGTCT 259387
                           v i vi--- i v?  v  i    v v v  v i  - ---i   i   v
C rnd-5_family-       2186 CCGCCGAGTCGCANCACCAGCGCCTACCCCACCGCA-C---TGGATGTCG 2141

  scaffold286|s     259388 CGCTGGTAGCGCAGGTCACGGCTGCCGTCTTGGCGGCCCTTCAAGCA--- 259434
                           ?v  v  ?  ?     ?  ?  v  v  ?v       v  i--   i---
C rnd-5_family-       2140 NCCTCGTNGCNCAGGTNACNGCGGCAGTNATGGCGGCGCTC--AGCGCCA 2093

  scaffold286|s     259435 --AGTGGGACCACCAGTGGCAGGGGTAGCGAAGAGGCCACAAACAAACCA 259482
                           --     i v  ----   v     ivv   i    v    v-   i vi
C rnd-5_family-       2092 ACAGTGGAAGCA----TGGGAGGGGCCTCGAGGAGGGCACAC-CAAGCAG 2048

  scaffold286|s     259483 CTGGAGGAGGGCAAGGTCTATAGCACGTTTCAACTAGCAAAGCTCAAAGG 259532
                           vi   v  ivvv   vvv  i   ? ?     i  i  v     ?  i  
C rnd-5_family-       2047 GCGGACGAATCGAAGCAGTACAGCNCNTTTCAGCTGGCCAAGCTNAAGGG 1998

  scaffold286|s     259533 GTTTTGTGGAGTGCTAGACAACTGTGATATACCCCCCATCTGGGACTACT 259582
                           v     i  v  vv vv  i  v v  i  v  v     i     i  i 
C rnd-5_family-       1997 TTTTTGCGGCGTCATCCACGACAGGGACATCCCGCCCATTTGGGATTATT 1948

  scaffold286|s     259583 TCCGCACGACAAAAGATGTCGACGCTCACAGGACGAAGCTTCGTGAGCAA 259632
                            i    ??     i  i        v  iv v  v  i  v vi  i iv
C rnd-5_family-       1947 TTCGCANNACAAAGGACGTCGACGCACATCGCACCAAACTACTCGAACGC 1898

  scaffold286|s     259633 ATGCGCCAATGGGCACGTGAGCATGAAATCACGGT-AACCAGGGGTCTAT 259681
                            i v v??v     i?iv ???    ?   i  ? - ? ?     iiii 
C rnd-5_family-       1897 ACGGGGNNTTGGGCGNAGGNNNATGANATCGCGNTTANCNAGGGGCTCGT 1848

  scaffold286|s     259682 ACTTCGAGAAGTCCACAATGGACGAGATCACGAAGTTAGAATTTAACCCA 259731
                                  ?   ? ?  v           vi i  i? v     i   ? ?
C rnd-5_family-       1847 ACTTCGANAAGNCNACTATGGACGAGATAGCAAAANTCGAATTCAACNCN 1798

  scaffold286|s     259732 GGATCGGCCACAGCATACTTTGCCACGGCCGAGAAAGGGATCTCCATCTT 259781
                             ?? v     i        i???  ?  v     ?  i  i  i   i 
C rnd-5_family-       1797 GGNNCCGCCACGGCATACTTCNNNACNGCGGAGAANGGAATTTCTATCCT 1748

  scaffold286|s     259782 AATTGTTCGTCCAAGATC---GGGACACGA----GACTGCGGACCTACGT 259824
                           ii i  i? v  iv -  ---   v     ---- v v  i  v  i  v
C rnd-5_family-       1747 GGTCGTCNGGCCGCG-TCGNGGGGCCACGATAAGGCCAGCAGAGCTGCGG 1699

  scaffold286|s     259825 GCGAGGGAACAAGCAATGCAACTGACAGAAAAGAACTACACTTTG-TCCG 259873
                           ?       i  ?    i  ?v   i ?  iviv        ii  -v v 
C rnd-5_family-       1698 NCGAGGGAGCANGCAACGCNCCTGGCNGAGCGCAACTACACCCTGAGCAG 1649

  scaffold286|s     259874 ATGCGTTGGGTC-TGTCACGTAAAGACACCAGACCACCGGCAAGT----- 259917
                               vi    ? - ii ?? i  i   v    i  v  v  v  i-----
C rnd-5_family-       1648 ATGCCCTGGGNCTTACCNNGCAAGGACCCCAGGCCTCCCGCCAGCGGGAA 1599

  scaffold286|s     259918 ACATACCTTGAGCTCGTGAGGGATGTAGGAACGTTTTGTGCGTTGGTGC- 259966
                             v  i  ?  i  ?? ?v      ??  ?  v     i  vii     -
C rnd-5_family-       1598 ACTTATCTNGAACTNNTNCGGGATGNNGGNACTTTTTGCGCCCCGGTGCT 1549

  scaffold286|s     259967 -ACACGTTGTTTGGGGATCACTGCGACTATTTTCGCAATTTGTTCTCACT 260015
                           -i?  ?i       v  ???         i  iv?v  ii     vvvi 
C rnd-5_family-       1548 TGNACNCTGTTTGGCGANNNCTGCGACTACTTCGNAAACCTGTTCGACTT 1499

  scaffold286|s     260016 ATGGCATATGCTCAACTCGGAACAAGTGTATGCAAAGGCCGAGCGA-TTT 260064
                           i   ???     v     ?  i  i     i  v   ? ?  v  i-   
C rnd-5_family-       1498 GTGGNNNATGCTGAACTCNGAGCAGGTGTACGCCAAGNCNGACCGGTTTT 1449

  scaffold286|s     260065 GGACCGA---GAATGGTGCGGCAAATCACCTGGGCCATAATCGAGGACAG 260111
                             ivi ?---v      v  v  i     vi       ?  i        
C rnd-5_family-       1448 GGGGTGNCCCTAATGGTCCGCCAGATCACGCGGGCCATNATTGAGGACAG 1399

  scaffold286|s     260112 CCGTCAGTTTTTCTTTCGCACCCTAACAGAAGAAGAAATAGCGCGAGGCT 260161
                            v v    ?    ? i      v ?  ?  i  ?  iv ??  v i  vi
C rnd-5_family-       1398 CAGACAGTNTTTCNTCCGCACCGTNACNGAGGANGAGCTNNCGAGGGGAC 1349

  scaffold286|s     260162 --CGCCTCCCTTCCCTACCTCCCATCTCATGAACATCATCGGAACTGATG 260209
                           --    - v      v  ?  ?  i  ?         i i  v  i    
C rnd-5_family-       1348 AACGCC-CGCTTCCCGACNTCNCACCTNATGAACATCGTTGGCACCGATG 1300

  scaffold286|s     260210 TGTCAAAAGCTGTGGAAATACGACTTGGCAATTTCCCTGACAAATGG-CA 260258
                            v  vi i  ?  v  i  v? ii v  ?        v ??  i   -v 
C rnd-5_family-       1299 TCTCCGAGGCNGTCGAGATCNGGTTGGGNAATTTCCCGGNNAAGTGGAAA 1250

  scaffold286|s     260259 GCAG-GAC----CAAG---GAGG-GCATGGAAGTGCAAAGGTAATGACGA 260299
                            i  -   ----    ---i   -   i-  i i    --   i ---- 
C rnd-5_family-       1249 GTAGAGACGGCACAAGCGCAAGGAGCAC-GAGGCGCAA--GTAGT----A 1207

  scaffold286|s     260300 CCCAGGGCCAGATTACTCCAAGGCAGTCAACCGGGGCAACGAGTGGTAGC 260349
                           ?i     ? iivvv  i   -------    i-v v    i viv  vi 
C rnd-5_family-       1206 NTCAGGGNCGACAGACCCCA-------CAACT-TGTCAACAATCCGTCAC 1165

  scaffold286|s     260350 CAGAGAACATGGAGTACGGCTCAAGCAGCCCTACCAATGCCGGTACAGTC 260399
                           ----        i v  i vi ivv i?i viv  i? v  v  ?     
C rnd-5_family-       1164 ----GAACATGGGGGACAGGCCGTCCGNTCACTCCGNTCCCCGTNCAGTC 1119

  scaffold286|s     260400 TACTGGGGGTGACCGTCCTGTCTTGATACGACAGGACGACATTCACCCGA 260449
                           ?  i  ?ivv  ?  v     ?i vi -  i     v  ii v       
C rnd-5_family-       1118 NACCGGNACGGANCGACCTGTNCTCGT-CGGCAGGAGGATGTACACCCGA 1070

  scaffold286|s     260450 CAATCAAAAGTATGATGGAAGAATATGTACGGCACTTTCGAAGTGTACAA 260499
                                    ii        i  v  ii v  i     i  i    --  i
C rnd-5_family-       1069 CAATCAAAAACATGATGGAGGATTACATTCGACACTTCCGGAGTG--CAG 1022

  scaffold286|s     260500 TTGAAACTTTTGTGCAAAGCTGCGGGCATCACGGAGGCTGACCTCCCCAC 260549
                           i -vi   vi ?     i     i  v  ?  i   i v     ?  v  
C rnd-5_family-       1021 CT-CGACTGCTNTGCAAGGCTGCAGGGATNACAGAGACAGACCTNCCGAC 973

  scaffold286|s     260550 GGAGGAAAAGTACATGCGCAATGGAAGGAATGGCATGTGTTATTCCTATA 260599
                               vv  ?    ii v ?i i  ? i?   ?vvv v        i  ii
C rnd-5_family-        972 GGAGCCAANGTACGCGAGNGACGGNAANAATNTACTTTGTTATTCTTACG 923

  scaffold286|s     260600 TCTTGGGCAAATGCAATGGAAAGTATTGTGGGCGCGCGAGGGAGGGGCAT 260649
                            ?i v              ?        i  i  -  vv    v  i   
C rnd-5_family-        922 TNCTCGGCAAATGCAATGGNAAGTATTGCGGACG-GCTCGGGACGGACAT 874

  scaffold286|s     260650 GTCGCCGCGAGGGACCTGTCTACGCCATTCGTGGAGAAACTGTGCAGTAT 260699
                            -     - v    v     v   vvi  i  vi v i        i v 
C rnd-5_family-        873 G-CGCCG-GCGGGAACTGTCGACGGAGTTTGTCAACAGACTGTGCAATCT 826

  scaffold286|s     260700 GCTACGCCCTGGGGTGGAGGCGAGGAAAGCGACAGAACCTGCCGCACAGG 260749
                           i  ?  v  v  ?  v  i  ?        ?  i  i  v  v  i    
C rnd-5_family-        825 ACTNCGGCCAGGNGTCGAAGCNAGGAAAGCNACGGAGCCGGCGGCGCAGG 776

  scaffold286|s     260750 CCAGCG---ATTTCTACCAATACAGCAAGCGAAAGCGGACTGCCTGAGGC 260796
                                 ---      - ? --i ii      v     v  v         
C rnd-5_family-        775 CCAGCGACTATTTCT-CNA--GCGACAAGCGCAAGCGCACGGCCTGAGGC 729

  scaffold286|s     260797 ATCCCGCGGCGTTGGGATGG--ATATGGCATGGAGGCACACCCAGAAGCA 260844
                             v        i      i --ii iv  i ivi    v ---iv v  v
C rnd-5_family-        728 ATACCGCGGCGCTGGGATAGGCGCACCGCGTACGGGCAGA---GTATGCC 682

  scaffold286|s     260845 GTGGTAGATGA-GCCAC-CCCAACGTCGCATGAACCCATTAACGTCCGAC 260892
                           vv viv  i  -   ii-   i ?vv   vi --  v  i i  - v  ?
C rnd-5_family-        681 CGGCCCGACGACGCCGTGCCCGANTGCGCCCG--CCAATCAGCG-CGGAN 635

  scaffold286|s     260893 CTCGAACCGGACCCTACCATCATGCCCACAACTCTACGGCCATTGTTAGA 260942
                                   i     v  v i?  v  v  i  v     v  i? vi    
C rnd-5_family-        634 CTCGAACCAGACCCAACGACNATCCCAACGACGCTACGCCCGNTCCTAGA 585

  scaffold286|s     260943 CGGTGGAGAAGGTAAGGTCAATGCTAAAAAAC---CTTTTATT--CGA-- 260985
                           i  i  ?         iv  vi v ?viv   --- i      --   --
C rnd-5_family-        584 TGGCGGNGAAGGTAAGAACATCGATNTGCAACCGTCCTTTATTGCCGAGC 535

  scaffold286|s     260986 -AATGAGCCTTACGAG--CGCG---------ACGAAACAG-GAGCCACG- 261021
                           -  i    ---i    --   i---------   vii   -      ??-
C rnd-5_family-        534 CAACGAGC---GCGAGGACGCACCAGAGAACACGTGGCAGCGAGCCANNC 488

  scaffold286|s     261022 ----ATGGAGCAGGCGG-TACACGGTAAAAC---TCCTA-TGGGAGATGG 261062
                           ----  i vi  ?? i -    -   ? v  ---  vi -     v i v
C rnd-5_family-        487 NACCATAGCACANNCAGCTACA-GGTNACACCCGTCACACTGGGATACGC 439

  scaffold286|s     261063 GCGAGAATCACACCATGACGATGAAAGCCAAAACCCTTTGGGACCGGCCA 261112
                           vvi   -------     v  i   v    i     vi       i ---
C rnd-5_family-        438 CAAAGA-------CATGAGGACGAACGCCAGAACCCACTGGGACCAG--- 399

  scaffold286|s     261113 TATCGCCACTGGGAAACATAC---ACAGGACAAGGTCCAACGGCGGTGCA 261159
                           v i  i    v  v  ivv  ---              ii        ?v
C rnd-5_family-        398 GACCGTCACTCGGCAATCGACANTACAGGACAAGGTCCGGCGGCGGTGNT 349

  scaffold286|s     261160 TCGGAGGTGAATAAAAATGCCCCACACCAGAATAAGGGCTGTTGCGAAAT 261209
                                        vvv             v v viii  i i        
C rnd-5_family-        348 TCGGAGGTGAATACCCATGCCCCACACCACATTCGAAGCCGCTGCGAAAT 299

  scaffold286|s     261210 ATCCT 261214
                                
C rnd-5_family-        298 ATCCT 294

Matrix = 20p45g.matrix
Kimura (with divCpGMod) = 27.17
Transitions / transversions = 1.08 (302/280)
Gap_init rate = 0.05 (117 / 2550), avg. gap size = 1.52 (178 / 117)


2133 22.56 5.42 5.42 scaffold286|size362275 260641 261239 (101298) rnd-5_family-1709#Unknown 3 608 (243) m_b2014s001i3 95429

  scaffold286|s     260641 GAGGGGCATGTCGCCG-CGAGGGACCTGTCTACGCCATTCGTGGAGAAAC 260689
                                i  i -     - vi ?  v     ?i ?v i        ?  i 
  rnd-5_family-          3 GAGGGACACG-CGCCGGCCGGNGAACTGTCNGCNGCGTTCGTGGANAAGC 51

  scaffold286|s     260690 TGTGCAGTATGCTACGCCCTGGGGTGGAGGCGAGGAAAGCGACAGAACCT 260739
                                 iiv i  ?     v  i         v ?  i  ?  i  i  ?
  rnd-5_family-         52 TGTGCAACCTACTNCGCCCGGGAGTGGAGGCGCGNAAGGCNACGGAGCCN 101

  scaffold286|s     260740 GCCGCACAGGCCAGCGATTTCTACCAATACAGCAAGCGAAAGCGGACTGC 260789
                             v ii     ?     i v     v---  i      v  i     v  
  rnd-5_family-        102 GCGGTGCAGGCNAGCGACTACTACCC---CAACAAGCGCAAACGGACGGC 148

  scaffold286|s     260790 CTGAGGCATCCCGCGGCGTTGGGATGG--------ATATGGC--ATGGAG 260829
                                 v? v   ?    i     iv --------?  i  ?-- i i v
  rnd-5_family-        149 CTGAGGGNTGCCGNGGCGCTGGGACCGCCAAGCGCNTACGGNCAACGAAT 198

  scaffold286|s     260830 GCACACCCAGAAGC--AGTGGTAGATGAGCCAC-CCCAACGTCGCATGAA 260876
                               i v vi v  --  i ----------   -    i  -   -i --
  rnd-5_family-        199 GCACGCACCAACGCCCAGCG----------CACTCCCAGCG-CGC-CG-- 234

  scaffold286|s     260877 CCCATTAACGTCCGACCTCGAACCGGACCCTACCATCATGCCCACAACTC 260926
                             ?v i i -        v  i        ?   ii?  v  v     v 
  rnd-5_family-        235 CCNCTCAGC-TCCGACCTGGAGCCGGACCCNACCGCNATCCCAACAACAC 283

  scaffold286|s     260927 TACGGCCATTGTTAGACGGTGGAGAAGGTAAG--GTC-AATGCTAAAAAA 260973
                               v  ii ?i ?     ?  ?         --?  -    i--- v  
  rnd-5_family-        284 TACGCCCGCTNCTNGACGGNGGNGAAGGTAAGACNTCTAATGT---ACAA 330

  scaffold286|s     260974 CCTTTTATTCGAAATGAGCCTTACGAGCGCGA---CGAAACAGGAG---- 261016
                             v v ?   vv??      v ?         ---   vv v   ?----
  rnd-5_family-        331 CCGTGTNTTCTTNNTGAGCCATNCGAGCGCGAGGGCGACTCCGGANAACA 380

  scaffold286|s     261017 CCACGATGGAGCA----GGCGGTACACGGTAAAACTCCTATGGGAGATG- 261061
                                ii  i   ---- i i??   vv i ?vi v ivi i v  vi -
  rnd-5_family-        381 CCACGGCGGGGCACTGTGACANNACAGCGCANCGCGCTGGTAGCAGCCGT 430

  scaffold286|s     261062 --GGCGAGAATCACACCATG---ACG-ATGAAAGCCAAAACCCTTTGGGA 261105
                           --i  vi vii iv    i ---?  - i          i   ?i     
  rnd-5_family-        431 CAAGCCGGCGCCGAACCACGGGANCGGACGAAAGCCAAAGCCCNCTGGGA 480

  scaffold286|s     261106 CC-GGCCATATCGCCACTG--GGAAACATACACAGGACAAGGTCCAACGG 261152
                             -    ----  i  vi --    i  -    i            i   
  rnd-5_family-        481 CCCGGCC----CGTCAACGACGGAAGCA-ACACGGGACAAGGTCCAGCGG 525

  scaffold286|s     261153 CGGTGCATCGGAGGTGAATAAAAATGCCCCACACCAGAATAAGGGCTGTT 261202
                                ??             vvv             i   vvii  i i 
  rnd-5_family-        526 CGGTGNNTCGGAGGTGAATACCCATGCCCCACACCAAAATTCAAGCCGCT 575

  scaffold286|s     261203 GCGAAATATCCTATGAAGAAGCCCTCACCGTACCCCA 261239
                                       i- vvi v  v   vi      ---
  rnd-5_family-        576 GCGAAATATCCTG-GCTAACGCACTCCTCGTACC--- 608

Matrix = 20p45g.matrix
Kimura (with divCpGMod) = 23.03
Transitions / transversions = 1.30 (70/54)
Gap_init rate = 0.08 (47 / 598), avg. gap size = 1.47 (69 / 47)


33 2.69 0.00 5.00 scaffold286|size362275 261240 261281 (101256) (CT)n#Simple_repeat 1 40 (0) c_b2014s251i0 95430

  scaffold286|s     261240 CTCTCTCTACTCTCTCTGCTCTCTCTTTCTCTCTCTCTCTCT 261281
                                   -        -        i               
  (CT)n#Simple_          1 CTCTCTCT-CTCTCTCT-CTCTCTCTCTCTCTCTCTCTCTCT 40

Matrix = Unknown
Transitions / transversions = 1.00 (1/0)
Gap_init rate = 0.05 (2 / 41), avg. gap size = 1.00 (2 / 2)


2133 22.56 5.42 5.42 scaffold286|size362275 261282 261529 (101008) rnd-5_family-1709#Unknown 609 850 (1) m_b2014s001i3 95429

  scaffold286|s     261282 TGGCTCTCGCTCCCGTACCAGAATGCAAG-GGTAGAACACCCATCAATGC 261330
                           --?    i ?i    i v i v i    v-i i  iv i--    vi-i 
  rnd-5_family-        609 --NCTCTTGNCCCCGCAACGGCACGCAATCAGCAGGTCG--CATCCG-AC 653

  scaffold286|s     261331 GTGAACCAGGTTTA---GCACCACCCAGGCTACGTGACGCGTCTCATGTC 261377
                           ii ii  v  ?i  ---       ---    -  i     -  i  i   
  rnd-5_family-        654 ACGGGCCTGGNCTAGACGCACCAC---GGCT-CGCGACGC-TCCCACGTC 698

  scaffold286|s     261378 ACAGGCGCAACCACGGACGTGTGGCGAAAGGAAAATAAGATACGGCGAAT 261427
                             i  ?  i  v       i            i  i   iii  ?  v  
  rnd-5_family-        699 ACGGGNGCGACGACGGACGCGTGGCGAAAGGAGAACAAGGCGCGNCGCAT 748

  scaffold286|s     261428 CGAACGACAGGCCCTACAGTC--AGCAGATATAGACTATTGG--CGGACA 261473
                                 i   ? v vv  ii --  v? i  i  --  i   --? ii  
  rnd-5_family-        749 CGAACGGCAGNCGCGCCAACCGGAGANGGTACAG--TACTGGAANGAGCA 796

  scaffold286|s     261474 CACACGGGAGGTACCAAACTTCCACGTGACCTCCAAAGGAACAATCCTGT 261523
                              -       -   ivi  v    v?     i  iv       i  ?  
  rnd-5_family-        797 CAC-CGGGAGG-ACCGCGCTGCCACCNGACCTTCAGCGGAACAACCCNGT 844

  scaffold286|s     261524 CCCTCA 261529
                              i  
  rnd-5_family-        845 CCCCCA 850

Matrix = 20p45g.matrix
Kimura (with divCpGMod) = 23.03
Transitions / transversions = 2.56 (41/16)
Gap_init rate = 0.07 (18 / 247), avg. gap size = 1.22 (22 / 18)


3188 20.20 0.14 0.28 scaffold286|size362275 261532 262241 (100296) rnd-1_family-465#Unknown 1 709 (0) m_b2014s001i4 95431

  scaffold286|s     261532 GAAACAAGATGTGCCCTCCGGGGATGGCACTACGCCACCCAGCAGGCCCA 261581
                            i   i i        ??    vv    ?  ? i      i  i vv  i
  rnd-1_family-          1 GGAACGAAATGTGCCCNNCGGGCCTGGCNCTNCACCACCCGGCGGCGCCG 50

  scaffold286|s     261582 ACCTTATTGCAGTACGCTACCCAAGGTTGCCCTACTCTGACGGGCCGGCC 261631
                              i ?i ?        i  vv i  v     ?i v?v?     ?  i  
  rnd-1_family-         51 ACCCTNCTNCAGTACGCCACGAAGGGGTGCCCNGCGNANACGGGNCGACC 100

  scaffold286|s     261632 GTGGACACGTGAGATGATGCAAGCGGCTGTGGATCGAGGACCCCACAAGT 261681
                                 i  v    -    v i     ?i v  ?  i  ?  v   iv  
  rnd-1_family-        101 GTGGACGCGGGAGA-GATGGAGGCGGCNATCGANCGGGGNCCGCACGCGT 149

  scaffold286|s     261682 CGGCGCTAGCCCCGGATGCAATCCAGCAATTGAACGAGGAAGTCGCTGCG 261731
                                  i  v     ?  ?   v??   i viv   v     ???v v 
  rnd-1_family-        150 CGGCGCTGGCGCCGGANGCNATCGNNCAACTCGCCGACGAAGTNNNGGAG 199

  scaffold286|s     261732 AAAGTGGCGGCCGGGCAGGCACGTATTGTCGACTGGCTCGACATCTGTGA 261781
                             i  i  v v?  ?        v? ?     ?   vv       viv? 
  rnd-1_family-        200 AAGGTAGCCGANGGNCAGGCACGGNTNGTCGANTGGGACGACATCAAGNA 249

  scaffold286|s     261782 TAATCCACCACCGCAATTAAAGATATCGCCTATATCCATGATCCCCCACA 261831
                           ii i  i  i   v ii ?     ?  ?  ?  ?v ?     ?  v    
  rnd-1_family-        250 CGACCCGCCGCCGGAGCTNAAGATNTCNCCNATNGCNATGATNCCGCACA 299

  scaffold286|s     261832 AATCACGGAAGTATAGGACGATCCTCGACCTCTCGTTTTCCCTCAAGCTG 261881
                            i  i   ii  ?iv  i ?     ?     v  ?  i  v   viv   
  rnd-1_family-        300 AGTCGCGGGGGTNCCGGGCNATCCTNGACCTGTCNTTCTCACTCCGCCTG 349

  scaffold286|s     261882 CAAGACGGCGGATGCATTCCATCTGTAAACGAGGCTTCCGTGAAGACAGC 261931
                           v i         i ?i ?  i  v  ?        ?v    v     i  
  rnd-1_family-        350 AAGGACGGCGGACGNGTNCCGTCGGTNAACGAGGCNACCGTCAAGACGGC 399

  scaffold286|s     261932 ACCGCGTGGATCCATTGATCAAATTGGACACTCCCTGTCCCGGCTCATCC 261981
                           i  i  v  ?v    i  i   ? ?  i     ?  ?? ?  ?v      
  rnd-1_family-        400 GCCACGGGGNGCCATCGACCAANTNGGGCACTCNCTNNCNCGNATCATCC 449

  scaffold286|s     261982 ATGCCATGGCCTCAGCACCCCCAGATGCAAAGGTCTTTATGGCCAAGTGG 262031
                            i  ?v v  ?vv       vvv  i  ?  i     i     ?      
  rnd-1_family-        450 ACGCNTTCGCNGAAGCACCCGACGACGCNAAAGTCTTCATGGCNAAGTGG 499

  scaffold286|s     262032 GATGTCAAGGACGGCTTTTGGCGAATGGATTGTGCTGCAGGGGAAGAGTG 262081
                             ii          ?        ?v ?  i  i vv vi  v  i     
  rnd-1_family-        500 GACATCAAGGACGGNTTTTGGCGNCTNGACTGCGAGGAGGGCGAGGAGTG 549

  scaffold286|s     262082 GAACTTTTCATACATCTTACCACAGCACGGTGC-TGCGAGCACAAAGCTA 262130
                                 iv ?   i  i i  vv i     -  -ii v     i     i
  rnd-1_family-        550 GAACTTCGCNTACGTCCTGCCCGAACACGG-GCGCACCAGCACGAAGCTG 598

  scaffold286|s     262131 GTGGTGCCCAATTCTTTGCAAATGGGATGGATCGAGTCCCCACCCTACTT 262180
                                ?  ?  i  ?i    i     i     ?     ?  i  v     
  rnd-1_family-        599 GTGGTNCCNAACTCNCTGCAGATGGGGTGGATNGAGTCNCCGCCGTACTT 648

  scaffold286|s     262181 TTGTGCGGCGTCAGAGACGGCGAGAGATGTTGCGGAGCACTATGTAAATA 262230
                           i  i     ?  ?         v i  i  ?    ?   v  i  vi v 
  rnd-1_family-        649 CTGCGCGGCNTCNGAGACGGCGCGGGACGTNGCGGNGCAGTACGTCGAGA 698

  scaffold286|s     262231 CGCCGGTGGGC 262241
                                      
  rnd-1_family-        699 CGCCGGTGGGC 709

Matrix = 20p45g.matrix
Kimura (with divCpGMod) = 21.09
Transitions / transversions = 1.23 (79/64)
Gap_init rate = 0.00 (3 / 709), avg. gap size = 1.00 (3 / 3)


893 24.43 3.19 4.53 scaffold286|size362275 262137 262449 (100088) C rnd-1_family-487#Unknown (0) 309 1 m_b2014s001i5 95432

  scaffold286|s     262137 CCCAATTCTTTGCAAATGGGATGGATCGAGTCCCCACCCTACTTTTGTGC 262186
                               vi  ?i    i     i     ?     ?  i  v     i  i  
C rnd-1_family-        309 CCCACCTCNCTGCAGATGGGGTGGATNGAGTCNCCGCCGTACTTCTGCGC 260

  scaffold286|s     262187 GGCGTCAGAGACGGCGAGAGATGTTGCGG-AGCACTATGTAAATACGCCG 262235
                              ?  ?         v i  i  ?    -i   -  i  vi v     ?
C rnd-1_family-        259 GGCNTCNGAGACGGCGCGGGACGTNGCGGCGGCA-TACGTCGAGACGCCN 211

  scaffold286|s     262236 GTGGGCG----AAGGGCCAACAAATCC----CATGATACGCCACACTAAA 262277
                             ?   i----ivv  v      i i ----  i i-   viiv  vivi
C rnd-1_family-        210 GTNGGCACCCTGCCGGACAACAAGTTCCTCGCACGG-ACGATGGACGGCG 162

  scaffold286|s     262278 ACAAGTTCCACTTATGCCAGCTTGCCAGAAAGTTCCCCAAAGGACGGAGA 262327
                             i vv   ----i?  --   i-  i v  iiv vv iiv     ii i
C rnd-1_family-        161 ACGACGTCC----GNGC--GCTC-CCGGCAAACACGGCGGCGGACGAGGG 119

  scaffold286|s     262328 CTCGTTTCGATACCTCATTGAGGTTTATGTTGATGATTTCATGGGTTTAG 262377
                            i--  i v   i  -- v     ?  i  ?  i  i     v  ?i ? 
C rnd-1_family-        118 CC--TTCCTATATCT--TGGAGGTNTACGTNGACGACTTCATCGGNCTNG 73

  scaffold286|s     262378 CCATCCCTACGTCCCGACGGAC-ACTGGATCACGTGGCAAATGGAGTAAT 262426
                               ?  v     v  -? i? -   ?  i     ?  ?  i vi  ?  
C rnd-1_family-         72 CCATNCCGACGTCGCG-NGANCAACTNGACCACGTNGCNAACGCGGTNAT 24

  scaffold286|s     262427 GTGTGGGATCCATGATGTGTTCC 262449
                            i i  ?     i  i  ?    
C rnd-1_family-         23 GCGCGGNATCCACGACGTNTTCC 1

Matrix = 20p45g.matrix
Kimura (with divCpGMod) = 23.30
Transitions / transversions = 1.92 (48/25)
Gap_init rate = 0.06 (18 / 312), avg. gap size = 1.33 (24 / 18)


1352 23.78 0.80 1.07 scaffold286|size362275 262347 262720 (99817) rnd-1_family-533#Unknown 3 375 (0) m_b2014s001i6 95433

  scaffold286|s     262347 GAGGTTTATGTTGATGATTTCATGGGTTTAGCCATCCCTACGTCCCGACG 262396
                                ?  i  ?  i  i     v  ?i ?     ?  v  ?  v  -- 
  rnd-1_family-          3 GAGGTNTACGTNGACGACTTCATCGGNCTNGCCATNCCGACNTCGCG--G 50

  scaffold286|s     262397 GAC--ACTGGATCACGTGGCAAATGGAGTAATGTGTGGGATCCATGATGT 262444
                             ?--   v  i     ?  ?  i vi  ?   i i  ?     i  i  
  rnd-1_family-         51 GANCAACTCGACCACGTNGCNAACGCGGTNATGCGCGGNATCCACGACGT 100

  scaffold286|s     262445 GTTCCCCCCGGAGGAGCAGGAAGCCGAGGACCCCATCTCGCTGAAAAAGC 262494
                           ?     v  iv v   v i  vvv   ?              v  i    
  rnd-1_family-        101 NTTCCCGCCACACGAGGAAGACCGCGANGACCCCATCTCGCTCAAGAAGC 150

  scaffold286|s     262495 TTCTACAACAAGATGGAGCGTGGGACACTGTAAAAGACCTCCTCGGTTTC 262544
                            ?  ?  ivi?  i  ?         i i ii  i   v    v  ?   
  rnd-1_family-        151 TNCTNCAGGGNGACGGNGCGTGGGACGCCGCGAAGGACATCCTGGGNTTC 200

  scaffold286|s     262545 GTCTTTAATGG-GTCGGATCACACAATATGGTTGTCAGAAGGCAAGAGGG 262593
                            iv  ii i  - ? -  iv v  ?  i   i  v i  i      v ? 
  rnd-1_family-        201 GCGTTCGACGGCGNC-GACAAAACNATGTGGCTGGCGGAGGGCAAGCGNG 249

  scaffold286|s     262594 AGGCTCTCATCCAAACCATATCGTCCTGGCTAAGATCAACCAAGAAGAAT 262643
                            v  v      v v     ?vvivvv     iv ?? v  v?iv     i
  rnd-1_family-        250 ACGCGCTCATCGACACCATNAAAGGATGGCTGCGNNCCACGNGCAAGAAC 299

  scaffold286|s     262644 AAAAAATTCGGTATACCCTTCATCGAATTCCGTTCGGTTCTGTACAAGGT 262693
                           -iv  i     ii ?  v  ivv   i     v  v iv  ?      i 
  rnd-1_family-        300 -GCAAGTTCGGCGTNCCGTTTCGCGAGTTCCGGTCCGCGCTNTACAAGAT 348

  scaffold286|s     262694 TCGGCACGCTTTCCTTTCTATCCCTGC 262720
                           ?  ?     ?   ?iv  i     v  
  rnd-1_family-        349 NCGNCACGCNTTCNCGTCCATCCCAGC 375

Matrix = 20p45g.matrix
Kimura (with divCpGMod) = 24.00
Transitions / transversions = 1.05 (45/43)
Gap_init rate = 0.02 (6 / 373), avg. gap size = 1.17 (7 / 6)

6812 21.46 0.35 0.88 scaffold286|size362275 262504 264210 (98327) rnd-1_family-383#Unknown 1 1698 (0) m_b2014s001i7 95433

  scaffold286|s     262504 AAGATGGAGCGTGGGACACTGTAAAAGACCTCCTCGGTTTCGTCTTTAAT 262553
                            i  i  i  i      i i  v  i   v    v  ?    iv  ii i
  rnd-1_family-          1 AGGACGGGGCATGGGACGCCGTCAAGGACATCCTGGGNTTCGCGTTCGAC 50

  scaffold286|s     262554 GGGTCGGATCACACAATATGGTTGTCAGAAGGCAAGAGGGAGGCTCTCAT 262603
                              vvv  iv v  ?  ii  i  v i     v   v ?  v  v     
  rnd-1_family-         51 GGGGACGACAAAACNATGCGGCTGGCGGAAGGAAAGCGNGACGCGCTCAT 100

  scaffold286|s     262604 CCAAACCATATCGTCCTGGCTAAGATCAACCAAGAAGAATAAAAAATTCG 262653
                            v v  i  ?v iv v      v ?v v   ?iv     iiiiv i ?  
  rnd-1_family-        101 CGACACTATNACAACGTGGCTACGNGCCACCNGCAAGAACGGGCAGTNCG 150

  scaffold286|s     262654 GTATACCCTTCATCGAATTCCGTTCGGTTCTGTACAAGGTTCGGCACGCT 262703
                            ii ?  v   iiv  i   v v  ?  ?         i ?  ?     ?
  rnd-1_family-        151 GCGTNCCGTTCGCGGAGTTCGGGTCNGTNCTGTACAAGATNCGNCACGCN 200

  scaffold286|s     262704 TTCCTTTCTATCCCTGCGGGAAAAGGTTTATTGTCACCGTTTTACCGCCT 262753
                              viiv i     v     ?  i  vi ii ?  ?    vi?    ?? 
  rnd-1_family-        201 TTCACCGCCATCCCAGCGGGNAAGGGGCTGCTNTCNCCGTGCNACCGNNT 250

  scaffold286|s     262754 GCTCAGCCTACAGCCTCGCGTGGTATTCCTACAACGCAACCCACCACTTC 262803
                           ?  v   vvi ii  v vv  ?  ?     ? i?  v   vv   i  i 
  rnd-1_family-        251 NCTGAGCAAGCGACCGCCGGTNGTNTTCCTNCGNCGAAACAAACCGCTCC 300

  scaffold286|s     262804 TGCAAGCGCTACGGGAGACACGAACGTTCCTCCGCGATAGTAT-AACA-A 262851
                           vi  i           ?  v  v        ?  v  -  i  -i  i- 
  rnd-1_family-        301 GACAGGCGCTACGGGANACTCGCACGTTCCTNCGGGA-AGCATCGACGCA 349

  scaffold286|s     262852 CCCCAACTCACTGTAGCAGTCTCGTCACGGGGTGGCCAGATTATGTGGGT 262901
                              --  ? ??  iv  i ?  ?  ?     ?     i  i vi  ?  ?
  rnd-1_family-        350 CCC--ACNCNNTGCCGCGGNCTNGTNACGGGNTGGCCGGACTTCGTNGGN 397

  scaffold286|s     262902 GTGTGCGATGCATCGAAGTATGGGGCAGGGGGGATTGTGGTGGGAGAACT 262951
                             ?viv  i  ?  ?   i i  ? i?  ?  vi i  v  ?  i   vi
  rnd-1_family-        398 GTNAAGGACGCNTCNAAGCACGGNGTNGGNGGCGTCGTCGTNGGGGAAGC 447

  scaffold286|s     262952 TAAAGCGGTCCCACCAACCGTGTTCCGATTGGAATGGCCGAAGGAAATCC 263001
                           ?viv  i iv  i  ?  v        ??           ?v?  v    
  rnd-1_family-        448 NCGCGCAGCACCGCCNACGGTGTTCCGNNTGGAATGGCCGNCNGACATCC 497

  scaffold286|s     263002 AA-CGACAGTTAGTGTCGGAGCAA-AACCCAGCGGGAACCATCACAAACT 263049
                            i-  i  -i i  ?  v  -  v-     iiv   v        i    
  rnd-1_family-        498 AGGCGGCA-CTGGTNTCCGA-CACCAACCCGAAGGGCACCATCACGAACT 545

  scaffold286|s     263050 CTGATTTGGAGTGTGCGGGACTGGTCCTGGTGTGGCTCCTGCTCGAAGCC 263099
                            v  i     i  -     ?  ?v    ?v       vv ?v v  i  v
  rnd-1_family-        546 CGGACTTGGAATG-GCGGGNCTNCTCCTNCTGTGGCTGGTNATGGAGGCG 594

  scaffold286|s     263100 ATGGTCGAGGACCTCTCGGCGGCTAGAATTGCCTTATATAGCGATAACAG 263149
                                vviv      v    i  vv vi ?  vi i ?i     i     
  rnd-1_family-        595 ATGGTGCGCGACCTCACGGCAGCACGCGTNGCGCTGTNCAGCGACAACAG 644

  scaffold286|s     263150 CCCCTCGGTCAGTTAGATTCAGCGCCTGGCGGCCCGCAGATCGCCAATCG 263199
                              vv ?     i i i ? ii  ?        v  vv v  v? ii ? 
  rnd-1_family-        645 CCCGACNGTCAGCTGGGTNCGACGNCTGGCGGCGCGACGCTCCNCGGTNG 694

  scaffold286|s     263200 CAATGCAACTGATTCGTGCACTTGCACTACGCCTCCAGATACGGAAGGCA 263249
                            iii      v  i  v  ?  v  ?  ?  ?  ?  iv ?  v     i
  rnd-1_family-        695 CGGCGCAACTCATCCGGGCNCTGGCNCTNCGNCTNCAACTNCGCAAGGCG 744

  scaffold286|s     263250 TCCCCTCTCACCACCCTCCACATCGCGGGGGCACGAAACCAGCTTACTGA 263299
                             ?  v  ?  ?? ?           ?  v ?? i?   vv v v  v  
  rnd-1_family-        745 TCNCCGCTNACNNCNCTCCACATCGCNGGCGNNCANAACGCGATGACGGA 794

  scaffold286|s     263300 TATCCCCTCGCGCTCGTTTGGCAGCAACCCCAGCTGGACATGTACCACTG 263349
                           i     ?     ?  ?         i v  v iv   vv?  ii??    
  rnd-1_family-        795 CATCCCNTCGCGNTCNTTTGGCAGCGAGCCAAAGTGGCANTGCGNNACTG 844

  scaffold286|s     263350 ACACTGCGTTTTCTACTCGTTACAACTCCCTCTTTCCCTTGCCTACACAG 263399
                             i    v   v iv v v       ?  ? v  i   i ?  ????   
  rnd-1_family-        845 ACGCTGCTTTTGCCTCGCTTTACAACNCCNTGTTCCCCCTNCCNNNNCAG 894

  scaffold286|s     263400 AACTCTTGGACTGTCTTCCGGTTCTCAAGCGTAGTCGTTACGAGGGTTAC 263449
                           i ?  i    ?i        vi    v??  -            ?  ? i
  rnd-1_family-        895 GANTCCTGGANCGTCTTCCGCCTCTCCNNCG-AGTCGTTACGAGNGTNAT 943

  scaffold286|s     263450 TTCCGTCTTGCTGACGAGGCCTTCCACAATGGACGAGTGGAGGCGTCTAC 263499
                                 ?i   v     i v?    i              ?    ?    
  rnd-1_family-        944 TTCCGTNCTGCGGACGAAGGNTTCCGCAATGGACGAGTGGNGGCGNCTAC 993

  scaffold286|s     263500 CAAGACTAGGGAAGTGCATTGGGCCTCCTGGACCAAGTTCCTCGCACCTC 263549
                                ?iv    i  ?         ?vi   i        v    i   ?
  rnd-1_family-        994 CAAGANCCGGGAGGTNCATTGGGCCNATTGGGCCAAGTTCGTCGCGCCTN 1043

  scaffold286|s     263550 TGGGCGTGGATCCATACCTCCAAGACACCCGATACGAACACCGTGTCAGA 263599
                               v     i  v     v  i i ii  v            v   v ?
  rnd-1_family-       1044 TGGGAGTGGACCCTTACCTACAGGGCGTCCCATACGAACACCGGGTCCGN 1093

  scaffold286|s     263600 CTCCTCACGGGATATGCCGCTGCCATCCGAAGCGGATACTTTGGCAGAGG 263649
                                      ? vi  ?  v   i v  --      ?  vi  ?v ?  
  rnd-1_family-       1094 CTCCTCACGGGNTTCGCNGCAGCCGTGCG--GCGGATNCTACGGNCGNGG 1141

  scaffold286|s     263650 CCGCACAGTCACAGCTGCAACGGTCAGTACGGCGCTCACGGCCGTTGGCC 263699
                           v   vv                                            
  rnd-1_family-       1142 ACGCCAAGTCACAGCTGCAACGGTCAGTACGGCGCTCACGGCCGTTGGCC 1191

  scaffold286|s     263700 AGACGGTCGCCTTGGCCGTTGGCGTAAACCCCACTAAATTGCCGGGTGGC 263749
                                i     i       i              ?  ii -- i  i  v
  rnd-1_family-       1192 AGACGATCGCCCTGGCCGTCGGCGTAAACCCCACNAAGCT--CAGGCGGG 1239

  scaffold286|s     263750 GACAATAAGCTTTTGCCAAGACTCAGTCAAACTCTGGACGGGTGGAGGAA 263799
                           ?? i i     ii v  iv ?  ?iv?  i  v  ?     ?   v ?  
  rnd-1_family-       1240 NNCGACAAGCTCCTCCCGCGNCTNGCNCAGACGCTNGACGGNTGGCGNAA 1289

  scaffold286|s     263800 GTCCGACCCACCACCCACGAAGAAATTACCGGTGGAGGCGGACATCCCAG 263849
                            v v     i  iv          ii v     v     ?   i    ? 
  rnd-1_family-       1290 GGCGGACCCGCCGACCACGAAGAAGCTCCCGGTCGAGGCNGACGTCCCNG 1339

  scaffold286|s     263850 AATATTTATGCCATCTGGGACTAGCAAAGACCGCGTCACCACTAGACAGG 263899
                            i  ii ?   v v?      v   v     v  ?  v  iv   -   v
  rnd-1_family-       1340 AGTACCTNTGCAAANTGGGACAAGCCAAGACGGCNTCCCCGGTAG-CAGC 1388

  scaffold286|s     263900 GCCGTCGGCGACCTTGCGGTGATAGCATTCTATTATCTTCTCCGCGTAGG 263949
                            v i?i  v     i  ?v    v  ?     i  i  ?  ?  v  ?  
  rnd-1_family-       1389 GGCANTGGGGACCTCGCNCTGATCGCNTTCTACTACCTNCTNCGGGTNGG 1438

  scaffold286|s     263950 GGAGTACACCGTTAAGGGCACACGCAACTCTTCAAAACAGACAGTACAAT 263999
                           ?        ?i i  i  ?  i  ?  -  vv v  i  i  v  v  i 
  rnd-1_family-       1439 NGAGTACACNATCAAAGGNACGCGNAA-TCGACCAAGCAAACCGTCCAGT 1487

  scaffold286|s     264000 TCAAAATCGAGGACGTAACCTTCTTCGGGAAAGACTCCTCAGGGAACTTG 264049
                               i? v        v  ?     iv i  i   v vv i  ?vi i v
  rnd-1_family-       1488 TCAAGNTGGAGGACGTCACNTTCTTTCGAAAGGACGCAACGGGNCGCCTC 1537

  scaffold286|s     264050 GTCCAATTGGGGCGCAATGCGCCCCGGGACCTCATCATGTCGGCACAATC 264099
                           vv?   i ?? ?  ?? i  v   vi             ?    iv -- 
  rnd-1_family-       1538 CGNCAACTNNGNCGNNACGCCCCCGAGGACCTCATCATGNCGGCGGA--C 1585

  scaffold286|s     264100 GGCA--ACATTAAAGCTGGACAACCAGAAGAATGGTTGGCGGGGAGTGTG 264147
                              i--  vi ?                    i  ?   vi   ?     
  rnd-1_family-       1586 GGCGCCACCCTNAAGCTGGACAACCAGAAGAACGGNTGGAAGGGNGTGTG 1635

  scaffold286|s     264148 TATTCACCAGGAGGCAAATGGCGAGAGTATAGCATGCCCAGTGCGCGCGT 264197
                           i  i     ?     ?  i  ?   vvv  v  i     i  ?  ?  ?i
  rnd-1_family-       1636 CATCCACCANGAGGCNAACGGNGAGCCGATCGCGTGCCCGGTNCGNGCNC 1685

  scaffold286|s     264198 TGGGACGGCGTTA 264210
                               ?  ?  v  
  rnd-1_family-       1686 TGGGNCGNCGGTA 1698

Matrix = 20p45g.matrix
Kimura (with divCpGMod) = 22.97
Transitions / transversions = 1.03 (184/179)
Gap_init rate = 0.01 (20 / 1706), avg. gap size = 1.05 (21 / 20)


7937 19.56 0.64 1.28 scaffold286|size362275 262755 264634 (97903) rnd-1_family-393#LTR/Ngaro 1 1868 (120) m_b2014s001i8 95434

  scaffold286|s     262755 CTCAGCCTACAGCCTCGCGTGGTATTCCTACAACGCAACCCACCACTTCT 262804
                             v   vii  i  v  ?  ?  i     ? i   v   vv      i v
  rnd-1_family-          1 CTGAGCACGCAACCACGNGTNGTGTTCCTNCGACGAAACAAACCACTCCA 50

  scaffold286|s     262805 GCAAGCGCTACGGGAGACACGAACGTTCCTCCGCGATAGTAT-AACA-AC 262852
                           i     ?        ?  v  v        ?  v  i  i  -i  i-  
  rnd-1_family-         51 ACAAGCNCTACGGGANACCCGCACGTTCCTNCGGGACAGCATCGACGCAC 100

  scaffold286|s     262853 CCCAACTCACTGTAGCAGTCTCGTCACGGGGTGGCCAGATTATGTGGGTG 262902
                             --  v ??  iv  i ?  v   i    ?     i  i vi  ?  ? 
  rnd-1_family-        101 CC--ACGCNNTGCCGCGGNCTGGTCGCGGGNTGGCCGGACTTCGTNGGNG 148

  scaffold286|s     262903 TGTGCGATGCATCGAAGTATGGGGCAGGGGGGATTGTGGTGGGAGAACTT 262952
                            vv?v  i  ?  ?   i i  ? i?  ?  vi ii v     ii i  i
  rnd-1_family-        149 TCANGGACGCNTCNAAGCACGGNGTNGGNGGCGTCATCGTGGGGAAGCTC 198

  scaffold286|s     262953 AAAGCGGTCCCACCAACCGTGTTCCGATTGGAATGGCCGAAGGAAATCCA 263002
                           ---    iv  i  ?  v        ??           ?v?  v     
  rnd-1_family-        199 ---GCGGCACCGCCNACGGTGTTCCGNNTGGAATGGCCGNCNGACATCCA 245

  scaffold286|s     263003 A-CGACAGTTAGTGTCGGA-GCAAAACCCAGCGGGAACCATCACAAACTC 263050
                           i-  i  -i i  ?  v  -  v  -   ii    v        i     
  rnd-1_family-        246 GGCGGCA-CTGGTNTCCGACGCCAA-CCCGACGGGCACCATCACGAACTC 293

  scaffold286|s     263051 TGATTTGGAGTGTGCGGGACTGGTCCTGGTGTGGCTCCTGCTCGAAGCCA 263100
                           v  i     i  -     ?  ?v    ?v       vv ?v v  i  - 
  rnd-1_family-        294 GGACTTGGAATG-GCGGGNCTNCTCCTNCTGTGGCTGGTNATGGAGGC-A 341

  scaffold286|s     263101 TGGTCGAGGACCTCTCGGCGGCTAGAATTGCCTTATATAGCGATAACAGC 263150
                               vviv      v       vv vi ?  vi ? ?i     i      
  rnd-1_family-        342 TGGTGCGCGACCTCGCGGCGGCACGCGTNGCGCTNTNCAGCGACAACAGC 391

  scaffold286|s     263151 CCCTCGGTCAGTTAGATTCAGCGCCTGGCGGCCCGCAGATCGCCAATCGC 263200
                             v-    ?v i i i ?     ?        v  vv v  v? ii ?  
  rnd-1_family-        392 CCA-CGGTNCGCTGGGTNCAGCGNCTGGCGGCGCGACGCTCCNCGGTNGC 440

  scaffold286|s     263201 AATGCAACTGATTCGTGCACTTGCACTACGCCTCCAGATACGGAAGGCAT 263250
                           iii      v  i  v  ?  v  ?  ?  ?  ?  iv i  i     i 
  rnd-1_family-        441 GGCGCAACTCATCCGGGCNCTGGCNCTNCGNCTNCAACTGCGAAAGGCGT 490

  scaffold286|s     263251 CCCCTCTCACCACCCTCCACATCGCGGGGGCACGAAACCAGCTTACTGAT 263300
                            ?  v  ?  ?? ?              v ?? i?      v v  v  i
  rnd-1_family-        491 CNCCGCTNACNNCNCTCCACATCGCGGGCGNNCANAACCAGATGACGGAC 540

  scaffold286|s     263301 ATCCCCTCGCGCTCGTTTGGCAGCAACCCCAGCTGGACATGTACCACTGA 263350
                                ?     ?  ?         i v  v iv   vv?  i ??     
  rnd-1_family-        541 ATCCCNTCGCGNTCNTTTGGCAGCGAGCCGAAGTGGCANTGCANNACTGA 590

  scaffold286|s     263351 CACTGCGTTTTCTACTCGTT--ACAACTCCCTCTTTCCCTTGCCTACACA 263398
                            i i vv   ? --      --     ?  ? v      i ?  ????  
  rnd-1_family-        591 CGCCGACTTTNC--CTCGTTTTACAACNCCNTGTTTCCCCTNCCNNNNCA 638

  scaffold286|s     263399 GAACTCTTGGACTGTCTTCCGGTTCTCAAGCGTAGTCGTTACGAGGGTTA 263448
                            i ?  i    ?i        vi    v i  -            ?    
  rnd-1_family-        639 GGANTCCTGGANCGTCTTCCGCCTCTCCAACG-AGTCGTTACGAGNGTTA 687

  scaffold286|s     263449 CTTCCGTCTTGCTGACGAGGCCTTCCACAATGGACGAGTGGAGGCGTCTA 263498
                           i      ?i   v     i v?    i              ?    ?   
  rnd-1_family-        688 TTTCCGTNCTGCGGACGAAGGNTTCCGCAATGGACGAGTGGNGGCGNCTA 737

  scaffold286|s     263499 CCAAGACTAGGGAAGTGCATTGGGCCTCCTGGACCAAGTTCCTCGCACCT 263548
                                 ?iv    i  ?         ?vi   i       iv        
  rnd-1_family-        738 CCAAGANCCGGGAGGTNCATTGGGCCNATTGGGCCAAGTTTGTCGCACCT 787

  scaffold286|s     263549 CTGGGCGTGGATCCATACCTCCAAGACACCCGATACGAACACCGTGTCAG 263598
                           ?    v     i  v     v  i i?i  ?vv           v   v 
  rnd-1_family-        788 NTGGGAGTGGACCCTTACCTACAGGGNGCCNCCTACGAACACCGAGTCCG 837

  scaffold286|s     263599 ACTCCTCACGGGATATGCCGCTGCCATCCGAAGCGGATACTTTGGCAGAG 263648
                           ?           ? vi  ?  v   i            i  vi  ?v ? 
  rnd-1_family-        838 NCTCCTCACGGGNTTCGCNGCAGCCGTCCGAAGCGGATGCTACGGNCGNG 887

  scaffold286|s     263649 GCCGCACAGTCACAGCTGCAACGGTCAGTACGGCGCTCACGGCCGTTGGC 263698
                            ?   vv                                           
  rnd-1_family-        888 GNCGCCAAGTCACAGCTGCAACGGTCAGTACGGCGCTCACGGCCGTTGGC 937

  scaffold286|s     263699 CAGACGGTCGCCTTGGCCGTTGGCGTAAACCCCACTAAATTGCCGGGTGG 263748
                                 i     i       i              ?  ii ?v    ivv
  rnd-1_family-        938 CAGACGATCGCCCTGGCCGTCGGCGTAAACCCCACNAAGCTNGCGGGCTC 987

  scaffold286|s     263749 CGACAATAAGCTTTTGCCAAGACTCAGTCAAACTCTGGACGGGTGGAGGA 263798
                                 ---   ii v  iv ?  ?iv?  i  v  ?     ?   v ? 
  rnd-1_family-        988 CGACAA---GCTCCTCCCGCGNCTNGCNCAGACGCTNGACGGNTGGCGNA 1034

  scaffold286|s     263799 AGTCCGACCCACCACCCACGAAGAAATTACCGGTGGAGGCGGACATCCCA 263848
                             v v     i  ?v ?        ii v     v     ?   i    ?
  rnd-1_family-       1035 AGGCGGACCCGCCNACNACGAAGAAGCTCCCGGTCGAGGCNGACGTCCCN 1084

  scaffold286|s     263849 GAATATTTATGCCATCTGGGACTAGCAAAGACCGCGTCACCACTAGACAG 263898
                             i ?ii i   v v     i v ? v   ? v  ?? i  iv i -   
  rnd-1_family-       1085 GAGTNCCTGTGCAAACTGGGGCAANCCAAGNCGGCNNCGCCGGTGG-CAG 1133

  scaffold286|s     263899 GGCCGTCGGCGACCTTGCGGTGATAGCATTCTATTATCTTCTCCGCGTAG 263948
                           v v   i  v     i  ?v    v  ?     i  i  ?  ?  v  ? 
  rnd-1_family-       1134 CGGCGTTGGGGACCTCGCNCTGATCGCNTTCTACTACCTNCTNCGGGTNG 1183

  scaffold286|s     263949 GGGAGTACACCGTTAAGGGCACACGCAACTCTTCAAAACAGACAGTACAA 263998
                            ?        ?iiv     ?? i  ?  -  vv v  i  i  v  v  i
  rnd-1_family-       1184 GNGAGTACACNACAAAGGGNNCGCGNAA-TCGACCAAGCAAACCGTCCAG 1232

  scaffold286|s     263999 TTCAAAATCGAGGACGTAACCTTCTTCGGGAAAGACTCCTCAGGGAACTT 264048
                                i? v        v  ?     iv i  i   v vv i  ?vi i 
  rnd-1_family-       1233 TTCAAGNTGGAGGACGTCACNTTCTTTCGAAAGGACGCAACGGGNCGCCT 1282

  scaffold286|s     264049 GGTCCAATTGGGGCGCAATGCGCCCCGGGACCTCATCATGTCGGCACAAT 264098
                           vvv?   i ?? ?  ?? i  v   vi             ?    iv --
  rnd-1_family-       1283 CCGNCAACTNNGNCGNNACGCCCCCGAGGACCTCATCATGNCGGCGGA-- 1330

  scaffold286|s     264099 CGGCAACAT--TAAAGCTGGACAACCAGAAGAATGGTTGGCGGGGAGTGT 264146
                               iv  i-- ?                    i  ?   vi   ?    
  rnd-1_family-       1331 CGGCGCCACCCTNAAGCTGGACAACCAGAAGAACGGNTGGAAGGGNGTGT 1380

  scaffold286|s     264147 GTATTCACCAGGAGGCAAATGGCGAGAGTATAGCATGCCCAGTGCGCGCG 264196
                            i  i     ?     ?  i  ?   vvv  v  ?     i  ?  ?  ?
  rnd-1_family-       1381 GCATCCACCANGAGGCNAACGGNGAGCCGATCGCNTGCCCGGTNCGNGCN 1430

  scaffold286|s     264197 TTGGGACGGCGTTACCTCGACATTCGAGACCATTCCGCTGACCCAAAGCT 264246
                           i    ?  ?  v   ? ?v       iviv  iv    i   v ?     
  rnd-1_family-       1431 CTGGGNCGNCGGTACNTNCACATTCGGCGACACGCCGCCGACGCNAAGCT 1480

  scaffold286|s     264247 CACCTTGTCTTCTTAATTTTCAAAGGG---GCGCCGACATGATGTCACAG 264293
                               i ?  ?v ?  v ?ivvv     ---    v i---  i     i 
  rnd-1_family-       1481 CACCCTNTCNGCNTACTNCGACAAGGGCACGCGCAGG---GACGTCACGG 1527

  scaffold286|s     264294 ACAAGCACATCCGTGCTGCCCTCAAACTCGCGGCACATGCCCTGGGATAT 264343
                                ?    ?  v vi     ?   ? v     ivvv  v    iv  i
  rnd-1_family-       1528 ACAAGNACATNCGGGGCGCCCTNAAANTGGCGGCGGCGGCGCTGGACTAC 1577

  scaffold286|s     264344 CCATCTCGGGGTTTCCCGATCGACCGCGTGGACACACACTCTCTCCGCAG 264393
                             i  v     i     v     ?  ?i v     ?     i  ?     
  rnd-1_family-       1578 CCGTCGCGGGGCTTCCCCATCGANCGNATCGACACNCACTCCCTNCGCAG 1627

  scaffold286|s     264394 CGGCGGGGCCAATGCCCTGTCATTGGCGGGATATTCTGACACCCAGATCC 264443
                              ?  v  ?  i  ?     ?i ?     ?  i  i     v       
  rnd-1_family-       1628 CGGNGGCGCNAACGCNCTGTCNCTNGCGGGNTACTCCGACACGCAGATCC 1677

  scaffold286|s     264444 AAAAGATGGGCCAATGGAAAGGGGCCACTTTCAAAGAATACATACGAGAA 264493
                            i        ? ii    i   ?  ?  ?     i  i     v  ?  i
  rnd-1_family-       1678 AGAAGATGGGNCGGTGGAGAGGNGCNACNTTCAAGGAGTACATCCGNGAG 1727

  scaffold286|s     264494 GAGCTGCACATCTTTTCGGCAGGAATGTCT-CGTAGTATGAAACACACCT 264542
                                    i ?  i    v   v     i-  - ii        v vv 
  rnd-1_family-       1728 GAGCTGCACGTNTTCTCGGAAGGCATGTCCACG-AACATGAAACAGAAGT 1776

  scaffold286|s     264543 TCCGTTTCGTGAACATCTCAGGTGGGGTGTACCATGATGTTACCAATGAC 264592
                             v ?     v   i  v ?  ?    i      i  i  ?  viv?  v
  rnd-1_family-       1777 TCGGNTTCGTCAACGTCGCNGGNGGGGCGTACCACGACGTNACGGCNGAA 1826

  scaffold286|s     264593 ACGATCGCATTGGATTACGATACCGTGGCGGCGGCAGCATAG 264634
                             iv    ??i   v   i ii vi?v        i  i   
  rnd-1_family-       1827 ACACTCGCNNCGGAGTACAACGCGANCGCGGCGGCGGCGTAG 1868

Matrix = 20p45g.matrix
Kimura (with divCpGMod) = 20.55
Transitions / transversions = 1.06 (187/176)
Gap_init rate = 0.02 (32 / 1879), avg. gap size = 1.12 (36 / 32)


3774 12.00 1.78 2.54 scaffold286|size362275 264847 265521 (97016) rnd-1_family-220#Unknown 2 671 (0) m_b2014s001i9 95435

  scaffold286|s     264847 TTTCCTCCCCAGTACGCAGTCGGTATTGTTTGAAGACGCGTGTGGGGGCC 264896
                              i v  v  -            i    v- i      -  i  v    
  rnd-1_family-          2 TTTTCGCCACA-TACGCAGTCGGTGTTGTA-GGAGACGC-TGCGGCGGCC 48

  scaffold286|s     264897 CGCCTGATACAGCGTCCCCCCACCGCCTCTTCCACAG-TGGGACCATCAA 264945
                                             v  v v      -   ii -    i vv    
  rnd-1_family-         49 CGCCTGATACAGCGTCCCGCCTCAGCCTCT-CCATGGGTGGGGCGCTCAA 97

  scaffold286|s     264946 AACC-TCCTTCT-TCCCTCCATGGCACACTTCGTGGGCCTAATGGGCAAC 264993
                               -      i-?    i--  i v   iv  i   i vii        
  rnd-1_family-         98 AACCCTCCTTCCANCCCTT--TGACCCACCACGCGGGTCGGGTGGGCAAC 145

  scaffold286|s     264994 AAGGACATCAGAAGGGGAGCCAGGGTTCGCACCTAACCGGTACTAACCCT 265043
                             v  vi             -            v   v            
  rnd-1_family-        146 AATGAAGTCAGAAGGGGAGC-AGGGTTCGCACCAAACAGGTACTAACCCT 194

  scaffold286|s     265044 TGCGACAGTTTTTGGCACCACCCGACAGCGAGTACTGC-GTACATACATT 265092
                           -                      vv  i iv       -?          
  rnd-1_family-        195 -GCGACAGTTTTTGGCACCACCCTCCAACACGTACTGCANTACATACATT 243

  scaffold286|s     265093 AGT-AGTCTATAGTAGGTATCCGACCAGGCATGGCGGCGAGGCGGGAAGA 265141
                           iv -   i -                        ?      v        
  rnd-1_family-        244 GTTTAGTTT-TAGTAGGTATCCGACCAGGCATGGNGGCGAGTCGGGAAGA 292

  scaffold286|s     265142 ACCTAGGTCCAGTGCTTGCACTTGATTGGGGTGATGGACAGACGAGCACA 265191
                                          v?                                 
  rnd-1_family-        293 ACCTAGGTCCAGTGCGNGCACTTGATTGGGGTGATGGACAGACGAGCACA 342

  scaffold286|s     265192 GAATGTGCTGTGTGCCTCCCCGTTTCCCACCAACGGCCATTCTTCGCCAA 265241
                                i  i i   -v       i                        i 
  rnd-1_family-        343 GAATGCGCCGCGTG-GTCCCCGTCTCCCACCAACGGCCATTCTTCGCCGA 391

  scaffold286|s     265242 GGAGT-GGCAAACCATGCCTGGTCGATGCAGGG----GTTGCCGAGCTTG 265286
                            ?i  -   -           i        v  ----      v- i   
  rnd-1_family-        392 GNGGTCGGC-AACCATGCCTGATCGATGCACGGTTGTGTTGCCT-GTTTG 439

  scaffold286|s     265287 TGTGTGTTGTTAGTCAATAGAATAACGTGAACCCTCTCCCCACCCTTGAT 265336
                           -iv     -    ii       iv v i i                    
  rnd-1_family-        440 -AAGTGTT-TTAGCTAATAGAACTAAGCGGACCCTCTCCCCACCCTTGAT 487

  scaffold286|s     265337 CCAACTGGCAACAAGGACATCAGAAGGGGAGCCAGGGTTCGCACCTAACC 265386
                                         v  vi            i             v   v
  rnd-1_family-        488 CCAACTGGCAACAATGAAGTCAGAAGGGGAGTCAGGGTTCGCACCAAACA 537

  scaffold286|s     265387 GGTACTAACCCTTGCGACAGTTTTTGGCACCACCCGACAGCGAGTACTGC 265436
                                      -                       vv  i iv       
  rnd-1_family-        538 GGTACTAACCC-TGCGACAGTTTTTGGCACCACCCTCCAACACGTACTGC 586

  scaffold286|s     265437 G-TACATACATTA-GTAGTCTATAGTAGGTATCCGACCAGGCATGGCGGC 265484
                           i-          i-v    i -                        -   
  rnd-1_family-        587 ACTACATACATTGTTTAGTTT-TAGTAGGTATCCGACCAGGCATGG-GGC 634

  scaffold286|s     265485 GAGGCGGGAAGAACCTAGGTCCAGTGCTTGCACTTGA 265521
                              v                       v?        
  rnd-1_family-        635 GAGTCGGGAAGAACCTAGGTCCAGTGCGNGCACTTGA 671

Matrix = 20p45g.matrix
Kimura (with divCpGMod) = 12.10
Transitions / transversions = 1.08 (41/38)
Gap_init rate = 0.04 (26 / 674), avg. gap size = 1.12 (29 / 26)


235 11.76 0.00 0.00 scaffold286|size362275 265493 265526 (97011) rnd-1_family-572#Unknown 1 34 (17) m_b2014s001i10 95436

  scaffold286|s     265493 AAGAACCTAGGTCCAGTGCTTGCACTTGACCGGG 265526
                                  ?           vi        ii   
  rnd-1_family-          1 AAGAACCNAGGTCCAGTGCGCGCACTTGATTGGG 34

Matrix = 20p45g.matrix
Kimura (with divCpGMod) = 10.14
Transitions / transversions = 3.00 (3/1)
Gap_init rate = 0.00 (0 / 33), avg. gap size = 0.0 (0 / 0)


8949 13.26 1.85 1.99 scaffold286|size362275 270027 271487 (91050) C scaffold133|size826974_(dbseq-nr_519)_[800995,807399]#LTR/Gypsy (0) 6405 4947 m_b2014s001i11 95437

  scaffold286|s     270027 TGACATAGGCCAAGAATCAGCCCATTTTTGTACCCATTGGTACAAAATAC 270076
                                                 vv           v v         ivi
C scaffold133|s       6405 TGACATAGGCCAAGAATCAGCCATTTTTTGTACCCCTGGGTACAAAACCT 6356

  scaffold286|s     270077 AAA-AGGAGCACTCTCAGGACTCCCCAGGCAGGA-AGTCCACTGCCCCTG 270124
                              -       i         --    i i    -       iv   ---
C scaffold133|s       6355 AAATAGGAGCATTCTCAGGAC--CCCAAGTAGGAGAGTCCACCTCCC--- 6311

  scaffold286|s     270125 ATCCAAAAGGCAAGGACTCCCCAACATTGGAGCCCACCACCCTGGTCCAA 270174
                           -----i      v              v i  ii  vv    -----   
C scaffold133|s       6310 -----GAAGGCATGGACTCCCCAACATGGAAGTTCAGAACCC-----CAA 6271

  scaffold286|s     270175 AGGCAAGGACTCCCACCACAGGAGTCCACTGCCCTATCTTTGAGAAGGCA 270224
                            vivi  i  --v   iviv   ivvi-   vv -      v      vv
C scaffold133|s       6270 ATAAGAGAAC--ACACTTTTGGAAGAT-CTGAAC-ATCTTTCAGAAGGGT 6225

  scaffold286|s     270225 AAATGCATACCA-ATTGTGTGTAGAA-TCTACACAAATTTTGGTTGCATT 270272
                            v vi       -       --    -         vv  i        i
C scaffold133|s       6224 ATAGACATACCATATTGTGT--AGAAGTCTACACAATGTTCGGTTGCATC 6177

  scaffold286|s     270273 GTTTGTATTGGAAAAACAGCGCTACGGCCCTTCCATCCTCACAAGTAGAG 270322
                                v i    ivi-   vv i  v   i              -   vi
C scaffold133|s       6176 GTTTGGACTGGAGTG-CAGGTCCACTGCCTTTCCATCCTCACAA-TAGCA 6129

  scaffold286|s     270323 CAAAATATA-CTTATAAAA-TAAAAACTTCAACCCCTGTCGAACTTACCT 270370
                                    -  i      - v   v    i  v         vi     
C scaffold133|s       6128 CAAAATATAGCTCATAAAAATCAAATCTTCGACACCTGTCGAAACTACCT 6079

  scaffold286|s     270371 ATAATTTTCACGTGATATTTTTTGCGACGATACAGCTCAGGTTACTATCT 270420
                                    i             i      vv i        i       
C scaffold133|s       6078 ATAATTTTCGCGTGATATTTTTTACGACGAATCGGCTCAGGTCACTATCT 6029

  scaffold286|s     270421 TAAGATAGCCGTGGTGCGGCCTTCGTGCACCGAAACTAACAAAATCCAAT 270470
                           vv                i      i        v i   i v      i
C scaffold133|s       6028 GCAGATAGCCGTGGTGCGACCTTCGCGCACCGAATCCAACGACATCCAAC 5979

  scaffold286|s     270471 CCTTCCAACACGAGGTACGCTAGGTATTTTTTGATCGCGAGCAACAATTT 270520
                             i   i            v  iv                  ii      
C scaffold133|s       5978 CCCTCCGACACGAGGTACGATAATTATTTTTTGATCGCGAGCGGCAATTT 5929

  scaffold286|s     270521 TATCTTTTTCGCCTCATCGATACGTTTTTTTTTAACGATCGACGATCTCT 270570
                             v         v   v               vvi               
C scaffold133|s       5928 TAACTTTTTCGCGTCAGCGATACGTTTTTTTTGCGCGATCGACGATCTCT 5879

  scaffold286|s     270571 CCAAAAATCGTCTTCGCAATTGACGAATTCCTCCGGTTTTGCTATTGACG 270620
                                 -  iv  v   iv i       i   i      i  v  i    
C scaffold133|s       5878 CCAAAA-TCAGCTACGCGTTCGACGAATCCCTTCGGTTTCGCGATCGACG 5830

  scaffold286|s     270621 AGCTCTCTAAACATTCTCCCGCAATCAGCGAGATA-GCAATAAACTTCAA 270669
                                  i   v          i         v  -  i         i 
C scaffold133|s       5829 AGCTCTCCAAAAATTCTCCCGCGATCAGCGAGTTAAGCGATAAACTTCGA 5780

  scaffold286|s     270670 GCAATCGACTTCGGCGACTGGGGAGTCCTACGAGTCGGATTAATTTTGCA 270719
                             i         i    ii                           i ii
C scaffold133|s       5779 GCGATCGACTTCAGCGATCGGGGAGTCCTACGAGTCGGATTAATTTCGTG 5730

  scaffold286|s     270720 ATCGAGAATTCTCGTGAATTAGTTGGAAGCAAGACTTTCAAGAAATAAAA 270769
                              i          i                             v     
C scaffold133|s       5729 ATCAAGAATTCTCGCGAATTAGTTGGAAGCAAGACTTTCAAGAATTAAAA 5680

  scaffold286|s     270770 GTCGAAGAAGAAAAAT--TTAAAAA-AATGAAATTTTAAAAAAAATTCTT 270816
                                          v--       -  vi    ----            
C scaffold133|s       5679 GTCGAAGAAGAAAAAAAATTAAAAATAAAAAAAT----AAAAAAATTCTT 5634

  scaffold286|s     270817 TTTCGAAGTAACCTCCACAGGGCACCCAAGACCTTTTTCAAGGCCTTATT 270866
                                  v                                          
C scaffold133|s       5633 TTTCGAACTAACCTCCACAGGGCACCCAAGACCTTTTTCAAGGCCTTATT 5584

  scaffold286|s     270867 TTATAATACGCCCCTTGGAGAGGAAATTGAGAGGATGTCATCTAGCAAGT 270916
                                 i      -         v               i  v  i  i 
C scaffold133|s       5583 TTATAACACGCCC-TTGGAGAGGCAATTGAGAGGATGTCGTCGAGTAAAT 5535

  scaffold286|s     270917 CAAGCCCAGAAGGCCTCAATCCACAGGAGTGTGAGAGGAACTCAGGGAGC 270966
                            i                 v  i                i   v     v
C scaffold133|s       5534 CGAGCCCAGAAGGCCTCAAGCCGCAGGAGTGTGAGAGGAGCTCTGGGAGG 5485

  scaffold286|s     270967 TCCAAGCCACCCATCTCCTATATTCCTACTGCCATGGACACTCCCAAGGT 271016
                                                  i  i              iv       
C scaffold133|s       5484 TCCAAGCCACCCATCTCCTATATCCCCACTGCCATGGACACCACCAAGGT 5435

  scaffold286|s     271017 GGTTGATAAAATCAAGGTCTCCAACAAAATGACCTTGTCTGTCACTGTCT 271066
                              vi                                  i     i    
C scaffold133|s       5434 GGTAAATAAAATCAAGGTCTCCAACAAAATGACCTTGTCCGTCACCGTCT 5385

  scaffold286|s     271067 TCGACGAGGGAAGTCCAGAGCAGTTCCTGAACCATGTTCAGACCT----- 271111
                               i  i        i                            -----
C scaffold133|s       5384 TCGATGAAGGAAGTCCGGAGCAGTTCCTGAACCATGTTCAGACCTCCCTG 5335

  scaffold286|s     271112 ------------CAGAGAGGTCTAGACACTGATTATGAGGAGGCATGAAA 271149
                           ------------     i  v        v    vii    i     v  
C scaffold133|s       5334 GAGATTATTTCCCAGAGGGGACTAGACACGGATTTCAAGGAAGCATGCAA 5285

  scaffold286|s     271150 GGCAGATATCAAGGCTGAGGAAAAACTGACTGTGGCCACTGCGGCCAAAG 271199
                                iiivv                      i        v        
C scaffold133|s       5284 GGCAGGCGAAAAGGCTGAGGAAAAACTGACTGCGGCCACTGAGGCCAAAG 5235

  scaffold286|s     271200 CCGAGTATAAGGGAATGGACGAAAGTTGTCCCGTCCTCCAGGCATGGACA 271249
                             i            i           v                     v
C scaffold133|s       5234 CCAAGTATAAGGGAACGGACGAAAGTTCTCCCGTCCTCCAGGCATGGACC 5185

  scaffold286|s     271250 AAGGCTACTGCTGCCAAAATCCGTGCCAAAGAGGCCATAGAGTCTGCTAG 271299
                             i  v                  iv v                i   i 
C scaffold133|s       5184 AAAGCAACTGCTGCCAAAATCCGTAGCCAAGAGGCCATAGAGTCCGCTGG 5135

  scaffold286|s     271300 CCAAGCAATCTTCTTGCAGTATTCCACCCAACTCTCGGAAGCTGCTCGTC 271349
                                 i                          v      i        v
C scaffold133|s       5134 CCAAGCGATCTTCTTGCAGTATTCCACCCAACTGTCGGAAACTGCTCGTA 5085

  scaffold286|s     271350 ATCCTTGGACCACCATCGTTGGGGAACAGATCAACTGTGAACCCTGGACG 271399
                           iv                 v                       v     v
C scaffold133|s       5084 GGCCTTGGACCACCATCGTAGGGGAACAGATCAACTGTGAACCATGGACT 5035

  scaffold286|s     271400 GATGTCTATGGGGTTGAACATCCCACAAAATGCCCAGCAACTTGGGACTC 271449
                             i                 i     i   i  i       i        
C scaffold133|s       5034 GACGTCTATGGGGTTGAACACCCCACGAAACGCTCAGCAACCTGGGACTC 4985

  scaffold286|s     271450 CTTCACGGAGTGTGTCCAGTTGCACCTGCTGACTGTCT 271487
                                v                       v        
C scaffold133|s       4984 CTTCAGGGAGTGTGTCCAGTTGCACCTGCAGACTGTCT 4947

Matrix = 20p45g.matrix
Kimura (with divCpGMod) = 11.91
Transitions / transversions = 1.21 (104/86)
Gap_init rate = 0.03 (40 / 1460), avg. gap size = 1.40 (56 / 40)


640 17.02 2.76 2.76 scaffold286|size362275 271498 271642 (90895) rnd-1_family-1278#Unknown 13 157 (223) m_b2014s001i12 95438

  scaffold286|s     271498 TTACTGGGACACGACATGTCTTCGGAGGCTCTCAAAAGTAAGAAATTTGT 271547
                                      ?        ?i  ii       -          v v   
  rnd-1_family-         13 TTACTGGGACANGACATGTCNCCGAGGGCTCTC-AAAGTAAGAATTGTGT 61

  scaffold286|s     271548 CACGTCATATGACACG---GGTGACATGTCATGAGATGTCACCAAGACAT 271594
                                 v vv  ?   --- iv        i   i     i v       
  rnd-1_family-         62 CACGTCTTCGGANACGTTTGAAGACATGTCGTGAAATGTCGCGAAGACAT 111

  scaffold286|s     271595 GTCG-CGACATTAGGGTTTTCCAAGGAGGCCTCGGTGACATGAGGCCAT 271642
                               -          vii  iiv  v --  i -   ?    vv     
  rnd-1_family-        112 GTCGACGACATTAGGCCCTTTTTAGCA--CCCC-GTGNCATGTCGCCAT 157

Matrix = 20p45g.matrix
Kimura (with divCpGMod) = 18.31
Transitions / transversions = 1.00 (12/12)
Gap_init rate = 0.04 (6 / 144), avg. gap size = 1.33 (8 / 6)


1900 11.09 0.00 10.65 scaffold286|size362275 271637 271979 (90558) genome_10_17896#DNA 1 310 (1410) m_b2014s001i13 95439

  scaffold286|s     271637 GGCCATTCACTAACGAGTGTGCTAACGGTGCATGGGCTAATTCTTCATTA 271686
                                     i v             v  v            i   i   
  genome_10_178          1 GGCCATTCACCATCGAGTGTGCTAACTGTCCATGGGCTAATTTTTCGTTA 50

  scaffold286|s     271687 GCCCAAATTTTAATTATAAAAATTGATTTTCTTTAGCCCACTGCATGTTT 271736
                                           v                      i          
  genome_10_178         51 GCCCAAATTTTAATTAAAAAAATTGATTTTCTTTAGCCCGCTGCATGTTT 100

  scaffold286|s     271737 TTTCTTCGACTATGCTATTTCCAGTGCGCTATCCATTTCGATAGCCCGCC 271786
                            v        i               i       i   i           
  genome_10_178        101 TGTCTTCGACCATGCTATTTCCAGTGTGCTATCCGTTTTGATAGCCCGCC 150

  scaffold286|s     271787 TCAATTTCTGTCTGCGTGAGTTCTTAAGTAACATAGCCCTTTTGTCTTCT 271836
                                            v           v               v   v
  genome_10_178        151 TCAATTTCTGTCTGCGTTAGTTCTTAAGTCACATAGCCCTTTTGTGTTCA 200

  scaffold286|s     271837 CAACGCATCTGACCATTCTGACACCTGCGTTCTCAGAAACATTGTCCCCC 271886
                            v  i        v   -------------------------------  
  genome_10_178        201 CCACACATCTGACAATT-------------------------------CC 219

  scaffold286|s     271887 ATTCCATTTCACTTCAGCAAATCTCCCATCGTGTTCACAGCAACCATCCA 271936
                              i  v  --    v                vv   v i          
  genome_10_178        220 ATTTCAATT--CTTCCGCAAATCTCCCATCGTCGTCAAAACAACCATCCA 267

  scaffold286|s     271937 GAAGGTCAAACAGAAACGTCAATTCCTATCTTTGGGTCGTGCT 271979
                              v   v    v      vi                i   i 
  genome_10_178        268 GAATGTCCAACACAAACGTAGATTCCTATCTTTGGGTTGTGTT 310

Matrix = 20p45g.matrix
Kimura (with divCpGMod) = 10.85
Transitions / transversions = 0.70 (14/20)
Gap_init rate = 0.10 (33 / 342), avg. gap size = 1.00 (33 / 33)


5675 7.68 0.90 2.62 scaffold286|size362275 271981 272755 (89782) genome_10_15038#DNA 374 1135 (392) m_b2014s001i14 95440

  scaffold286|s     271981 TTATAGTCATAAATAGAGTGCGGATTTTATTGTAATTGCACCAATTATAT 272030
                                          i    i               i             
  genome_10_150        374 TTATAGTCATAAATAAAGTGTGGATTTTATTGTAATCGCACCAATTATAT 423

  scaffold286|s     272031 TGTT---TCTTTCCTTCTTCACTCATTAGTTTGTAAGTTAGTTAGTTACA 272077
                               ---                                           
  genome_10_150        424 TGTTGGTTCTTTCCTTCTTCACTCATTAGTTTGTAAGTTAGTTAGTTACA 473

  scaffold286|s     272078 GATGAAGTTAGT--GTAGTTAATGAGACGTAGCTGTTTAACAACTACTTC 272125
                                       --                             v      
  genome_10_150        474 GATGAAGTTAGTTAGTAGTTAATGAGACGTAGCTGTTTAACAAATACTTC 523

  scaffold286|s     272126 TTCTCATTTCCAGTTCTGAATTGTTCTTAATTCATTCTCTATTGAAACCG 272175
                                                                         v   
  genome_10_150        524 TTCTCATTTCCAGTTCTGAATTGTTCTTAATTCATTCTCTATTGAACCCG 573

  scaffold286|s     272176 TAGAGCAACAACAAGTGCAGGAACAAATCACACACTCAATATCCAGCTTT 272225
                                   v                    i                    
  genome_10_150        574 TAGAGCAAAAACAAGTGCAGGAACAAATCGCACACTCAATATCCAGCTTT 623

  scaffold286|s     272226 GCACCCCACAACTCCTCCACAATACTCTGGTTTATTGTTGAGTTCAACCG 272275
                                              i                             i
  genome_10_150        624 GCACCCCACAACTCCTCCATAATACTCTGGTTTATTGTTGAGTTCAACCA 673

  scaffold286|s     272276 ATCAACAAAACACTTGCAATTGATGACGTGGCTTGGTGAGGGAGAGCGGA 272325
                                                      v i      i             
  genome_10_150        674 ATCAACAAAACACTTGCAATTGATGACTTAGCTTGGCGAGGGAGAGCGGA 723

  scaffold286|s     272326 AGAGCAATTGGTTGTGGAAGGGGGAGCAGGTGGTGAATTGTTGAGTTTGG 272375
                                   ------                i                   
  genome_10_150        724 AGAGCAAT------TGGAAGGGGGAGCAGGCGGTGAATTGTTGAGTTTGG 767

  scaffold286|s     272376 AGTTTAATTGGTTGATTGTCGAATCGGTTGCAGTGCTCTTTCGAATCCCC 272425
                                                     v               i       
  genome_10_150        768 AGTTTAATTGGTTGATTGTCGAATCGTTTGCAGTGCTCTTTCAAATCCCC 817

  scaffold286|s     272426 TGCTTAGCATTGATGAAACGACAGATTAAATCCAACAATGGGGGTCATTG 272475
                                     ii                  i   i   i-v         
  genome_10_150        818 TGCTTAGCATCAATGAAACGACAGATTAAACCCAGCAAC-CGGGTCATTG 866

  scaffold286|s     272476 AAGGCCCTGGTAGCATGGTTGTCAA-CGACAACCTCAATTTGGTTGATGC 272524
                            v     v i               -            -   v i     
  genome_10_150        867 ACGGCCCGGATAGCATGGTTGTCAACCGACAACCTCAA-TTGTTCGATGC 915

  scaffold286|s     272525 CATCTGCCTTCCCAGCCATTTGTCAGGCATGCGAGAAGCGTACTCAATGA 272574
                                            i          v   i  i         v    
  genome_10_150        916 CATCTGCCTTCCCAGCCGTTTGTCAGGCCTGCAAGGAGCGTACTCTATGA 965

  scaffold286|s     272575 GTT-GACGTGCCAGGCCCTGTATAGGTTGACAGGGACATCATTGCATGGA 272623
                           i  - vv   i v    vv  i  v  i       i        i     
  genome_10_150        966 ATTCGTAGTGTCTGGCCAAGTGTACGTCGACAGGGGCATCATTGTATGGA 1015

  scaffold286|s     272624 AAGGCGGGGGCGTCATTGGGGGCATCGTTGGGGGCATCGTTGGGGATTGT 272673
                             v    v    ------------           i             i
  genome_10_150       1016 AACGCGGTGGCG------------TCGTTGGGGGCGTCGTTGGGGATTGC 1053

  scaffold286|s     272674 CCCAGTGGCGGCAGCAACGGCAGTGCAGAAGTTGTCGCCGTCAGCGCAGA 272723
                              i i     ii    v     i        i                 
  genome_10_150       1054 CCCGGCGGCGGTGGCAAGGGCAGCGCAGAAGTCGTCGCCGTCAGCGCAGA 1103

  scaffold286|s     272724 GTTATTCGACGATGACGGAGTGGAATTGGCAG 272755
                                           vii        v    
  genome_10_150       1104 GTTATTCGACGATGACTAGGTGGAATTTGCAG 1135

Matrix = 20p45g.matrix
Kimura (with divCpGMod) = 6.54
Transitions / transversions = 1.64 (36/22)
Gap_init rate = 0.03 (24 / 774), avg. gap size = 1.12 (27 / 24)

2841 5.96 3.25 3.51 scaffold286|size362275 272681 273080 (89457) genome_10_17896#DNA 1322 1720 (0) m_b2014s001i15 95440

  scaffold286|s     272681 GCGGCAGCAACGGCAGTGCAGAAGTTGTCGCCGTCAGCGCAGAGTTATTC 272730
                             i  i    v     i                                 
  genome_10_178       1322 GCAGCGGCAAGGGCAGCGCAGAAGTTGTCGCCGTCAGCGCAGAGTTATTC 1371

  scaffold286|s     272731 GACGATGACGGAGTGGAATTGGCAGGTGGAGTTGGCAGGGAACCACAGCG 272780
                                    v                -------------    v      
  genome_10_178       1372 GACGATGACTGAGTGGAATTGGCAGG-------------GAACAACAGCG 1408

  scaffold286|s     272781 TCGACTGCAGAAATGTCAGCGGGGAAACGGGGGCCGTCGACAAGAAAAGA 272830
                                v                      v            i     i  
  genome_10_178       1409 TCGACGGCAGAAATGTCAGCGGGGAAACTGGGGCCGTCGACGAGAAAGGA 1458

  scaffold286|s     272831 GATAAATGTGGATTGATACAGTG--ATACCTAGTGATG----------CA 272868
                             vi            i      --    v       i----------  
  genome_10_178       1459 GAGGAATGTGGATTGACACAGTGTGATACGTAGTGATAGGCAGTGATACA 1508

  scaffold286|s     272869 GATCCAAAAATGAGTGGGCGAAGGCTTTAGCGCTCCGGGCGAAAGAAGCC 272918
                               -                v                            
  genome_10_178       1509 GATC-AAAAATGAGTGGGCGACGGCTTTAGCGCTCCGGGCGAAAGAAGCC 1557

  scaffold286|s     272919 TCTTTTTGCGCATGGAAATCGGATTTAGCGCTCCGGGCGAAAAAAA-TCT 272967
                                                                         -  v
  genome_10_178       1558 TCTTTTTGCGCATGGAAATCGGATTTAGCGCTCCGGGCGAAAAAAAATCG 1607

  scaffold286|s     272968 AAAAAAACTGGGCGAGCGCAGACGTGGACACGACCGGCGAGGGCTTAAAA 273017
                                              i               i              
  genome_10_178       1608 AAAAAAACTGGGCGAGCGCGGACGTGGACACGACCAGCGAGGGCTTAAAA 1657

  scaffold286|s     273018 ATAGGTAATGAGTTCAAAAAATGACGTTAGCCCAGCGTTTAGCACGCTCG 273067
                                       i           i                         
  genome_10_178       1658 ATAGGTAATGAGCTCAAAAAATGATGTTAGCCCAGCGTTTAGCACGCTCG 1707

  scaffold286|s     273068 TTAGTGAATGGCC 273080
                           v i          
  genome_10_178       1708 ATGGTGAATGGCC 1720

Matrix = 20p45g.matrix
Kimura (with divCpGMod) = 5.21
Transitions / transversions = 1.30 (13/10)
Gap_init rate = 0.04 (17 / 399), avg. gap size = 1.59 (27 / 17)


19 11.64 0.00 5.13 scaffold286|size362275 273114 273154 (89383) (TAG)n#Simple_repeat 1 39 (0) m_b2014s252i3 95441

  scaffold286|s     273114 TAGTAGTACTTACTAGTAGTAATAGTTAGTAGTAGTACTAG 273154
                                   -v  v        i   -           v   
  (TAG)n#Simple          1 TAGTAGTA-GTAGTAGTAGTAGTAG-TAGTAGTAGTAGTAG 39

Matrix = Unknown
Transitions / transversions = 0.33 (1/3)
Gap_init rate = 0.05 (2 / 40), avg. gap size = 1.00 (2 / 2)


287 22.78 0.00 0.00 scaffold286|size362275 273194 273272 (89265) C rnd-1_family-891#Unknown (0) 90 12 m_b2014s001i18 95442

  scaffold286|s     273194 TAATCCAATAGTCATGAACTTACAGATTTCACTACATTTAGATCTGCTTT 273243
                            i     v   v      ?v   vv   ?v          i       vi
C rnd-1_family-         90 TGATCCATTAGACATGAANATACCCATTNAACTACATTTAAATCTGCTAC 41

  scaffold286|s     273244 TTGTGCTCCCACTCTTCCCTCCTAATTAT 273272
                            iv vi    v   i  i        v  
C rnd-1_family-         40 TCTTCTTCCCCCTCCTCTCTCCTAATGAT 12

Matrix = 20p45g.matrix
Kimura (with divCpGMod) = 28.04
Transitions / transversions = 0.64 (7/11)
Gap_init rate = 0.00 (0 / 78), avg. gap size = 0.0 (0 / 0)


269 21.51 2.48 7.83 scaffold286|size362275 273192 273312 (89225) C rnd-1_family-259#DNA/hAT-Tag1 (81) 3030 2916 m_b2014s001i16 95443

  scaffold286|s     273192 AATAATCCAATAGTCATGAACTTACAGATTTCACTACATTTAGATCTGCT 273241
                              i  ?  v   v    ? vv   vv   vv        ? i       
C rnd-1_family-       3030 AATGATNCATTAGACATGNAAATACCCATTGAACTACATTNAAATCTGCT 2981

  scaffold286|s     273242 TTTTGTGCTCCCACTCTTCCCTCCTAATTATGATTCTGCTACATCATCTC 273291
                           vi iv vi  ? v   i  i      ---     ----  iv   -- i 
C rnd-1_family-       2980 ACTCTTCTTCNCCCTCCTCTCTCCTA---ATGAT----CTGAATC--CCC 2940

  scaffold286|s     273292 TCA--TTGTCATGTG-CTGCAATG 273312
                              --    vi    - ?      
C rnd-1_family-       2939 TCAGCTTGTGGTGTGTCNGCAATG 2916

Matrix = 20p45g.matrix
Kimura (with divCpGMod) = 26.70
Transitions / transversions = 0.71 (10/14)
Gap_init rate = 0.09 (11 / 120), avg. gap size = 1.09 (12 / 11)

333 8.33 0.00 0.00 scaffold286|size362275 273194 273241 (89296) C rnd-1_family-259#DNA/hAT-Tag1 (7) 3104 3057 m_b2014s001i17 95443

  scaffold286|s     273194 TAATCCAATAGTCATGAACTTACAGATTTCACTACATTTAGATCTGCT 273241
                                          v    v        v                i 
C rnd-1_family-       3104 TAATCCAATAGTCATTAACTAACAGATTTAACTACATTTAGATCTGTT 3057

Matrix = 20p45g.matrix
Kimura (with divCpGMod) = 8.84
Transitions / transversions = 0.33 (1/3)
Gap_init rate = 0.00 (0 / 47), avg. gap size = 0.0 (0 / 0)


20705 10.83 0.49 0.49 scaffold286|size362275 273368 276420 (86117) C rnd-1_family-259#DNA/hAT-Tag1 (56) 3055 3 m_b2014s001i19 95443

  scaffold286|s     273368 AAGAATCAGTCTTTAGTTACTTAAAC-TGATGCATTAGACATGTAAATAC 273416
                                i    ivi        v   v-    ?           ?      
C rnd-1_family-       3055 AAGAACCAGTTGCTAGTTACTAAAAAATGATNCATTAGACATGNAAATAC 3006

  scaffold286|s     273417 CCATTGAACTACATTTAAATCTGCTACTCTTCTTCCCCCTCCTCTCTCCT 273466
                                          ?                   ?              
C rnd-1_family-       3005 CCATTGAACTACATTNAAATCTGCTACTCTTCTTCNCCCTCCTCTCTCCT 2956

  scaffold286|s     273467 GATGATCTGAATCCCCTCAGCTTGTGGTGTGTCCGCAATGTCTTTACACA 273516
                           i                                ?        i       
C rnd-1_family-       2955 AATGATCTGAATCCCCTCAGCTTGTGGTGTGTCNGCAATGTCCTTACACA 2906

  scaffold286|s     273517 ATTCATCCTCAATTGCAAATGATTCCGACACATCATCTCCGTGTGTTCCT 273566
                                        i             v            i v       
C rnd-1_family-       2905 ATTCATCCTCAATCGCAAATGATTCCGCCACATCATCTCCATCTGTTCCT 2856

  scaffold286|s     273567 ATGAGGTACCACCCACCATCAATTCCCTTCTTCCTGTTGCTCTGATACCA 273616
                            i            ?        ?                  -       
C rnd-1_family-       2855 ACGAGGTACCACCCNCCATCAATNCCCTTCTTCCTGTTGCTC-GATACCA 2807

  scaffold286|s     273617 CTCCATATTCTTGGAGTGGTTTGTGAACGTTGTGTTTGTAGAAGCCTCAA 273666
                                ?             v          iv   i   v  v v?    
C rnd-1_family-       2806 CTCCANATTCTTGGAGTGGATTGTGAACGTCTTGTCTGTCGACGGNTCAA 2757

  scaffold286|s     273667 CAAATACAAGATCCTTGTACTTCTCGAGCAACCTCACCTCTGACACAGCA 273716
                           ?   ?      i             ?        vi      v?      
C rnd-1_family-       2756 NAAANACAAGACCCTTGTACTTCTCNAGCAACCTAGCCTCTGCNACAGCA 2707

  scaffold286|s     273717 TCATTGCTCTTTATGGCCTCCTTCTCCCAATCCTCTACCCAAGCCCTGAA 273766
                                i     v                             ?        
C rnd-1_family-       2706 TCATTACTCTTGATGGCCTCCTTCTCCCAATCCTCTACCCANGCCCTGAA 2657

  scaffold286|s     273767 TACCTGAGTTACCTCCGTCTCCCTCAAAGCCATATAATCAACTCCCCAAT 273816
                           i  vi        iii           ?    i ?               
C rnd-1_family-       2656 CACACGAGTTACCCTTGTCTCCCTCAANGCCACANAATCAACTCCCCAAT 2607

  scaffold286|s     273817 TCTCCAACTCCAAATCAAAGCTGTTGTAATCGAAGTGAGTAAGTTGGTAA 273866
                                    v                ?  v          i    i    
C rnd-1_family-       2606 TCTCCAACTGCAAATCAAAGCTGTTGNAAACGAAGTGAGTGAGTTAGTAA 2557

  scaffold286|s     273867 ATCGTTCAAGACATACTGCAATAAAATGCATAACTCACTTGTCATCGTCG 273916
                             v           i    v i    -                      i
C rnd-1_family-       2556 ATAGTTCAAGACATGCTGCTACAAAA-GCATAACTCACTTGTCATCGTCA 2508

  scaffold286|s     273917 TCACAGAACATGGCTGAGGATCCTGTAACATCAATACGCTCGTTGGCATC 273966
                                      ?  vvv  v      ?i    i  ?           v  
C rnd-1_family-       2507 TCACAGAACATNGCGTCGGCTCCTGTNGCATCGATNCGCTCGTTGGCTTC 2458

  scaffold286|s     273967 GCGCTTCTCCCTTGCCGCAGACACCAATGCCGTTGTATACACAATACTCC 274016
                           i     v     v              i  ?  i       ?        
C rnd-1_family-       2457 ACGCTTGTCCCTAGCCGCAGACACCAACGCNGTCGTATACANAATACTCC 2408

  scaffold286|s     274017 TCTTTTTGATGGAATCCGCCCCCATAAGTGTACGGTTGCCGAATTTGATT 274066
                               i i  ii        v                    ?ivi     ?
C rnd-1_family-       2407 TCTTCTCGACAGAATCCGCACCCATAAGTGTACGGTTGCCNGTCTTGATN 2358

  scaffold286|s     274067 CCTTTCACACCACCCCAATTCCTCTCACATGGTCCAATTCCTGGATTTGG 274116
                             i              i                 i              
C rnd-1_family-       2357 CCCTTCACACCACCCCAGTTCCTCTCACATGGTCCGATTCCTGGATTTGG 2308

  scaffold286|s     274117 GGAGCATGATAGACATGCCACCACCCCAAGCACCTCAGTGTAATCCCTTG 274166
                                             v                iv      vv ??  
C rnd-1_family-       2307 GGAGCATGATAGACATGCAACCACCCCAAGCACCTTCGTGTAAGGCNNTG 2258

  scaffold286|s     274167 AGTACTTCTTGTGCCAAAGATGAGACTTACCCTTGGTAGCAGTTTGACTG 274216
                                    ii     ?    i?     i       iv   ?       i
C rnd-1_family-       2257 AGTACTTCTCATGCCANAGATANGACTTGCCCTTGGCCGCANTTTGACTA 2208

  scaffold286|s     274217 TTCCAACGCGAAGGCTTGTCATAGACGCCACTCTTGTTACGGAACATCTT 274266
                                ?              i        iv       i      i    
C rnd-1_family-       2207 TTCCANCGCGAAGGCTTGTCGTAGACGCCGGTCTTGTTGCGGAACGTCTT 2158

  scaffold286|s     274267 GAATTCATCCCAGAAGGTGTCCACTATCTCATCCTCGGACATCCCTTTAA 274316
                              i           v     ?  v                         
C rnd-1_family-       2157 GAACTCATCCCAGAACGTGTCNACAATCTCATCCTCGGACATCCCTTTAA 2108

  scaffold286|s     274317 CAGAAGTGATGTGGTTAGCATAAGGATACTTGAACAATTTTTTCACCACG 274366
                               i                 ?                 ii       ?
C rnd-1_family-       2107 CAGAGGTGATGTGGTTAGCATANGGATACTTGAACAATTTCCTCACCACN 2058

  scaffold286|s     274367 CGTTCAATAGCCTCTCGATGCTCTCCATTAATGCTAATTTTGGCATCCTC 274416
                             i  ?        i           iv ?      ? i i         
C rnd-1_family-       2057 CGCTCNATAGCCTCCCGATGCTCTCCGGTNATGCTANTCTCGGCATCCTC 2008

  scaffold286|s     274417 ATACACCTCCGAATACACACTATACGCTCATGCTGTGATGGAATAGTCAT 274466
                           i          i         vv ?  i  i  i       ?        
C rnd-1_family-       2007 GTACACCTCCGGATACACACTTAANGCCCACGCCGTGATGGNATAGTCAT 1958

  scaffold286|s     274467 GATGTAGTTTTTTTGCTCGTAAACTCCACGTCTTTGCAATGGCATCGCCA 274516
                                  i     v     iii  v   i ivvv     i          
C rnd-1_family-       1957 GATGTAGCTTTTTGGCTCGCGGACGCCATGCGGATGCAACGGCATCGCCA 1908

  scaffold286|s     274517 AGACCATTGGTGGTGACATTCTCCTCCCTGTCTTCTTCATCATCACTCTC 274566
                             i      v         v        i         i  v  i  v  
C rnd-1_family-       1907 AGGCCATTGCTGGTGACATGCTCCTCCCCGTCTTCTTCGTCTTCGCTATC 1858

  scaffold286|s     274567 AGAAGAGTCACTGAGCTCTGCCATAATGGCATCTTTGTTTCCAGCATCCC 274616
                           i          i                v      i         ?    
C rnd-1_family-       1857 GGAAGAGTCACCGAGCTCTGCCATAATGTCATCTTCGTTTCCAGCNTCCC 1808

  scaffold286|s     274617 TACGGGAAAATGAATGAGCAATGTAAGATGACATCTTCAAAAGGGGAGAA 274666
                              ? ?  v    iii  i              v  i      iv     
C rnd-1_family-       1807 TACNGNAACATGAGCAAGTAATGTAAGATGACAGCTCCAAAAGATGAGAA 1758

  scaffold286|s     274667 AAGCGATGCAAGACTCACTCTTCCTCCTCTTCCTCATACTCTGTCTGACC 274716
                               i     i               i     v i        vv ----
C rnd-1_family-       1757 AAGCAATGCAGGACTCACTCTTCCTCTTCTTCGTTATACTCTGGGT---- 1712

  scaffold286|s     274717 CTTACTTCCATACACATCAGAAGTGTATTCCTCCAACAGCTCGTTGATCT 274766
                           -----             i?v  ii            ? i    ii    
C rnd-1_family-       1711 -----TTCCATACACATCGNCAGCATATTCCTCCAACNGTTCGTCAATCT 1667

  scaffold286|s     274767 CCAATTTGAACAATTCTGTATCATTCAAAAGATCCTTCGACTGATCAAAG 274816
                               ?             ?        i?  ?         iv?  i  ?
C rnd-1_family-       1666 CCAANTTGAACAATTCTGNATCATTCAGNAGNTCCTTCGACCTNTCGAAN 1617

  scaffold286|s     274817 GCAACCGTTGCACGTTTTGACAGATAATATATCTTGTCTAAGCA------ 274860
                              ?             v      ?    ?        i v   ------
C rnd-1_family-       1616 GCANCCGTTGCACGTTTGGACAGANAATANATCTTGTCCATGCAGGGCTC 1567

  scaffold286|s     274861 --CTTTGTCACAAAAGCGTCATGCTCGAATCGCTGGAAACACCATCCGCA 274908
                           --          i? ?  iv ?  ?     v  ?        ?iii  v 
C rnd-1_family-       1566 ACCTTTGTCACAGNANCGCAANGCNCGAATGGCNGGAAACACNGCTCGAA 1517

  scaffold286|s     274909 GTACAAAATACATGGCCTTGAAGAACTGGTCATCCTTGATGTCCACAACA 274958
                            v   ?       ?        i          i  i      ?  i  ?
C rnd-1_family-       1516 GGACANAATACATNGCCTTGAAAAACTGGTCATTCTCGATGTCNACGACN 1467

  scaffold286|s     274959 GCAGCCTGGAACACATCAGTCTTGGCTAAGTCTTTGAAAGATGCTTGGTG 275008
                                 iv  vv  i  ?              ii    v v         
C rnd-1_family-       1466 GCAGCCCTGACGACGTCNGTCTTGGCTAAGTCCCTGAACGTTGCTTGGTG 1417

  scaffold286|s     275009 GACTATCTCGAGGAGTGCATCCTTGAGTCTCAAAATCCTCATCATTGCAT 275058
                              vi ?v       i  i     ?    ?                    
C rnd-1_family-       1416 GACGGTNGCGAGGAGCGCGTCCTTNAGTCNCAAAATCCTCATCATTGCAT 1367

  scaffold286|s     275059 AGAACCAAGTGGCAAATCTTGTCCCAGCTCCTCGTAGGACACCAATCTTC 275108
                                     ?       ?      v     ?  ?  ? v?  i      
C rnd-1_family-       1366 AGAACCAAGTNGCAAATCNTGTCCCTGCTCCNCGNAGNAGNCCGATCTTC 1317

  scaffold286|s     275109 TTTCCCTTGTTGTGAATGGCAGCATGTGCTAAAAATTGAGCATAGATGCC 275158
                           i                     vv  i  i vi     ?        ?  
C rnd-1_family-       1316 CTTCCCTTGTTGTGAATGGCAGACTGCGCCATGAATTGNGCATAGATNCC 1267

  scaffold286|s     275159 ATGAATGGCACCTGAACCAAAAACGTTGTATAGGCGACATGCCTTCAACA 275208
                                          i                 v ?i           ? 
C rnd-1_family-       1266 ATGAATGGCACCTGAGCCAAAAACGTTGTATAGCCNGCATGCCTTCAANA 1217

  scaffold286|s     275209 CCAAAGCCTAGATAGGGATCAAAACATGAAATGTTAGAATGCTGTCTACA 275258
                            v i        v     v i     v ? --          v     i 
C rnd-1_family-       1216 CAAGAGCCTAGAAAGGGAACGAAACAAGNA--GTTAGAATGCAGTCTATA 1169

  scaffold286|s     275259 TACAAACGGAAG-CATGATGAACTAACCTTAATTTCGGGATATTTTGAAA 275307
                           iiv v  iiv  -           v     ?  iv i  v? i       
C rnd-1_family-       1168 CGGATACAATAGACATGATGAACTTACCTTNATCGCAGGTNACTTTGAAA 1119

  scaffold286|s     275308 TATCACTGAAGAATAGTGAAACCACATGCTCCCCACCATGTAGAGAATAT 275357
                            i    i      ?  ?  ?  v  i        ?     v  ?     v
C rnd-1_family-       1118 TGTCACCGAAGAANAGNGANACAACGTGCTCCCCNCCATGAAGNGAATAG 1069

  scaffold286|s     275358 GCTCTTGGGAACTTTTGCTCGAGGATCTTGCCTGCTTTTTGGACATTGGA 275407
                                v              ?  i    i   ?  i  i  ?      v?
C rnd-1_family-       1068 GCTCTAGGGAACTTTTGCTCNAGAATCTCGCCNGCCTTCTGNACATTGCN 1019

  scaffold286|s     275408 TGCCCCGTCAAACCAAAAAATGGTAGTCCCAGTCTTATCCGGATCATATT 275457
                              ?         v i    i   v    v      i  v        i 
C rnd-1_family-       1018 TGCNCCGTCAAACGAGAAAACGGTTGTCCGAGTCTTGTCGGGATCATACT 969

  scaffold286|s     275458 TGACCACTATGTCCTCCATAAGATCGGCGATGTACGTGGCATCTTTTTTG 275507
                              ?               v  v ?   i  i    ??     i  i   
C rnd-1_family-        968 TGANCACTATGTCCTCCATCAGCTNGGCAATATACGNNGCATCCTTCTTG 919

  scaffold286|s     275508 CCACCCTTGGTCATGTGGCCGGTGCAGTCTTCAATTGCAACACATG-TAG 275556
                             i  i i            i ?i  i  ?     v        ? - i 
C rnd-1_family-        918 CCGCCTTCGGTCATGTGGCCAGNACAATCNTCAATGGCAACACANGTTGG 869

  scaffold286|s     275557 GGGGAGTGTCAGCACACAACCCAAGGACATTGAGCAAGGGCATTCTTGCT 275606
                            ?                ?         i  ? v  ii           v
C rnd-1_family-        868 GNGGAGTGTCAGCACACANCCCAAGGACGTTNATCAGAGGCATTCTTGCG 819

  scaffold286|s     275607 ATGGTGGCTCCGTCGCTAAGCCAACACAGCCCAAACACATCCGATTCGCG 275656
                                      i  i ii     i           ?  i  ? v   ?  
C rnd-1_family-        818 ATGGTGGCTCCATCACCGAGCCAGCACAGCCCAAANACGTCNGCTTCNCG 769

  scaffold286|s     275657 ACACAAGATCTCCTTGTTGTTTTCAACTATGTTGTTGTAGTTGATATCTA 275706
                           i  i  i                    i     ?           i  v 
C rnd-1_family-        768 GCATAAAATCTCCTTGTTGTTTTCAACCATGTTNTTGTAGTTGATGTCAA 719

  scaffold286|s     275707 GTAGGGGCCCCCCAATCCCCTTGCCTGTCGGAACCTTGTATTCTTGGCCA 275756
                            ?  ?  ?  ?     -       v               v         
C rnd-1_family-        718 GNAGNGGNCCNCCAAT-CCCTTGCGTGTCGGAACCTTGTAGTCTTGGCCA 670

  scaffold286|s     275757 ACAAGACGAGCATACTTAAGCATTAACTTGAAAGACGGAGATTCAACGGC 275806
                                   ?        i     ? i      ?     i        i  
C rnd-1_family-        669 ACAAGACGNGCATACTTGAGCATNAGCTTGAANGACGGGGATTCAACAGC 620

  scaffold286|s     275807 TCTATCAGAGATGTTGTTCTCATGAAAAAATGTGGCAACAGCCATGTCCA 275856
                           ?                                i  ?  i          
C rnd-1_family-        619 NCTATCAGAGATGTTGTTCTCATGAAAAAATGTAGCNACGGCCATGTCCA 570

  scaffold286|s     275857 TCCTGGCATGATTGACGGAGTTGAGGTCTGTCTGCTTCATATTCTGAAAA 275906
                               v  i     ? ?i i                     ?        ?
C rnd-1_family-        569 TCCTTGCGTGATTNANAGGGTTGAGGTCTGTCTGCTTCATNTTCTGAAAN 520

  scaffold286|s     275907 GCAGTGTCAATGGCACACTGGTGCGATGACTTGGTCTTCCCCATCACATC 275956
                               i   i     vvv           i   v        ?ii i?   
C rnd-1_family-        519 GCAGCGTCGATGGCCGTCTGGTGCGATGGCTTCGTCTTCCCNGCCGNATC 470

  scaffold286|s     275957 GAAGTATCTCTCAATCTCGGTGGCAACCTTCGGTTTCATGTTTCGTTCCT 276006
                                 i     v          ?v     ?  i        v     ? 
C rnd-1_family-        469 GAAGTACCTCTCCATCTCGGTGGNCACCTTNGGCTTCATGTTGCGTTCNT 420

  scaffold286|s     276007 GCATCAACTTCTCTGCGGAAGAAGTGAGCTTGTCTTCCTTGTCTTCCATG 276056
                           ?            ?          ?                      i  
C rnd-1_family-        419 NCATCAACTTCTCNGCGGAAGAAGNGAGCTTGTCTTCCTTGTCTTCCGTG 370

  scaffold286|s     276057 ATAGACA---CATGCATGTATGTCATCTCCAGCTTCCTCTTCTTTGTGCT 276103
                             i    ---? i       i        ?i?            v     
C rnd-1_family-        369 ATGGACATCTNACGCATGTACGTCATCTCNGNCTTCCTCTTCTTGGTGCT 320

  scaffold286|s     276104 CTCCCAAAGTTCAACATAGCGCCTGAATTCAAAGTCAGGAATAAGGGCGC 276153
                                    v     i      i          ?        ? ?i    
C rnd-1_family-        319 CTCCCAAAGATCAACGTAGCGCTTGAATTCAAANTCAGGAATNANAGCGC 270

  scaffold286|s     276154 TACAAAGGGACACTCCTTGATTGAGAATCTTTGCAAAATGTGCCACTGCT 276203
                                  ?               i i     v        ?         
C rnd-1_family-        269 TACAAAGNGACACTCCTTGATTGGGGATCTTGGCAAAATGNGCCACTGCT 220

  scaffold286|s     276204 CGAGTGTGATGGCACGGCTTGAACTTCTTCCCAAATCGAAGGCACTCCCA 276253
                                                        ?   v ?              
C rnd-1_family-        219 CGAGTGTGATGGCACGGCTTGAACTTCTTNCCACANCGAAGGCACTCCCA 170

  scaffold286|s     276254 T-CCTGGGACATTATCGACAATGCACTGATTGCAGAACTGGTCATCCCAT 276302
                            -    v  -           i             v       i      
C rnd-1_family-        169 TCCCTGCGA-ATTATCGACAACGCACTGATTGCAGTACTGGTCGTCCCAT 121

  scaffold286|s     276303 ATTTTCTTCAATGGTGGCAATCCTGCGGCGGGAGCTGCAACAGCAGTTTC 276352
                                         i        v                    i     
C rnd-1_family-        120 ATTTTCTTCAATGGCGGCAATCCAGCGGCGGGAGCTGCAACAGCGGTTTC 71

  scaffold286|s     276353 TGCTGCGGCGGTTGCAACAGTGGGCGCAACAGTTCCCCATCTTGGAGCGG 276402
                               v  v   vv  vi i     v    v       vi          i
C rnd-1_family-         70 TGCTTCGTCGGGAGCCGCGGTGGGAGCAAGAGTTCCCAGTCTTGGAGCGA 21

  scaffold286|s     276403 CAGTAGCAGTACCCCTAG 276420
                              i              
C rnd-1_family-         20 CAGCAGCAGTACCCCTAG 3

Matrix = 20p45g.matrix
Kimura (with divCpGMod) = 10.11
Transitions / transversions = 1.59 (202/127)
Gap_init rate = 0.01 (22 / 3052), avg. gap size = 1.36 (30 / 22)


2496 19.93 8.98 4.62 scaffold286|size362275 276371 277138 (85399) C rnd-4_family-49#Unknown (52) 1179 380 m_b2014s001i20 95444

  scaffold286|s     276371 AGTGGGCGCAACAGTTCCCCATCTTGGAGCGGCAGTAGCAGTACCCCTAG 276420
                            i    v   vv       vi         ii   i             v
C rnd-4_family-       1179 AATGGGAGCATGAGTTCCCAGTCTTGGAGCAACAGCAGCAGTACCCCTAC 1130

  scaffold286|s     276421 CCAACTCGGCGAGAGTGGTGTTCTCTTCGCTGTCACTGTTGTCTTCATTC 276470
                           v      v             i                 i          
C rnd-4_family-       1129 ACAACTCTGCGAGAGTGGTGTCCTCTTCGCTGTCACTGTCGTCTTCATTC 1080

  scaffold286|s     276471 ATCATGTCTT---TCAATT--GACATGTGGGG---ACATG---------- 276502
                           i         --- vii  -- i         --- i   ----------
C rnd-4_family-       1079 GTCATGTCTTGGATGGGTTTAGGCATGTGGGGCTGATATGTCCGTGTCCG 1030

  scaffold286|s     276503 ----AGAGATGCA--ATATTGGAAT--AAAGAAGTATCAGTTGATGTGTT 276544
                           ----i   ii i -- i v vv   --i  i  i   i  i        v
C rnd-4_family-       1029 GGTGGGAGGCGTATAACAATTTAATTTGAAAAAATATTAGCTGATGTGTG 980

  scaffold286|s     276545 GGTGGTAAAGTAAGAAACCAACCACACATAAAG-AGAAAGACATCTCACC 276593
                           v   vv   --   v   v --    v ?   v-    i   -       
C rnd-4_family-        979 TGTGCGAAA--AAGTAACAA--CACAAANAAACCAGAAGGAC-TCTCACC 935

  scaffold286|s     276594 T---TGGAAGTTGGACCGT----TGGCT----TTGTATGGGT-GTAGGCA 276631
                            ---   i  ?v    i v----     ----   -    v -  v   i
C rnd-4_family-        934 TGCCTGGGAGNAGGACTGGCTAGTGGCTGCGATTG-ATGGCTAGTTGGCG 886

  scaffold286|s     276632 TG---------AGGTCCTG----------TAGGCCAATATATCCATGTTT 276662
                           i ---------        ---------- i   iiiv  i      v  
C rnd-4_family-        885 CGGAGGGCGGCAGGTCCTGGTTCCCAATGTGGGCTGGGATGTCCATGGTT 836

  scaffold286|s     276663 GGGTGGGAGGCACGTAACAATTTAATTGAAAATAATTAGCTGATGTGTCT 276712
                            i                              v                 
C rnd-4_family-        835 GAGTGGGAGGCACGTAACAATTTAATTGAAAAAAATTAGCTGATGTGTCT 786

  scaffold286|s     276713 GTGGTGGAAATGGTCAAAACAAAAGAACCATATGGATTCTCACCTTGGGA 276762
                              i      v   v i      vi     v vii               
C rnd-4_family-        785 GTGATGGAAAAGGTGAGAACAAACAAACCAGAGAAATTCTCACCTTGGGA 736

  scaffold286|s     276763 GAAGGACTGGCGTTTAGCTTTTGTTGATGGCTAGTCAGCACTGGTGGAGG 276812
                               i        v     viv   iii       ii  ivi    ----
C rnd-4_family-        735 GAAGAACTGGCGTGTAGCTGCGGTTAGCGGCTAGTTGGCGGCGGTG---- 690

  scaffold286|s     276813 CAGGTCCTGGTTCCCTATGTTTGCTGAGATATCCATGTTTGGGTGGGAGG 276862
                           -------   ------------    i   i      v     iv     
C rnd-4_family-        689 -------TGG------------GCTGGGATGTCCATGGTTGGGCCGGAGG 659

  scaffold286|s     276863 CACGTAACAATTTAATTGAAAATAA--TTAGCTGATGTG-TCTGTG-GTG 276908
                           ?               i i   v  --    i--     - v    - vi
C rnd-4_family-        658 NACGTAACAATTTAATCGGAAAAAATGTTAGT--ATGTGNTGTGTGCGAA 611

  scaffold286|s     276909 GAATTGGTCAAAACAAAAGAACCATATGGATTCTCACCTTGGGAGAAGGA 276958
                           i     i- i        i     v                 vi vv   
C rnd-4_family-        610 AAATTGA-CGAAACAAAAAAACCAGATGGATTCTCACCTTGGCGGTTGGA 562

  scaffold286|s     276959 CTGGCGTTTAGCTTTTGTTGATGGCTAGTTGGCACTGGAGGAGGCAG-GT 277007
                           iv v  vi     v      v i     ?v  --   i?  v   i -?v
C rnd-4_family-        561 TGGTCGGCTAGCTGTTGTTGCTAGCTAGNGGG--CTGANGGCGGCGGCNG 514

  scaffold286|s     277008 CCTGGTTC-CATATGTGGGCTGAGATATC--CAAGTTGA--GGTTAAAGG 277052
                           ?  ii   -  i-       i        --  i    v--  i iiv  
C rnd-4_family-        513 NCTAATTCGCAC-TGTGGGCCGAGATATCCGCAGGTTGCGTGGCTGGTGG 465

  scaffold286|s     277053 CACGTAACAATTTAATTGTAAAATA-ATTAGCTGATGGGTCTGTGGTGGA 277101
                           v                 v    v -i    i--   ?  viv  vvii 
C rnd-4_family-        464 AACGTAACAATTTAATTGAAAAAAATGTTAGT--ATGNGTGCTTGCGAAA 417

  scaffold286|s     277102 AATTGTTAGAACAAAAAAAACACATGGATTCTCACCT 277138
                              i vi i          v  v v   i        
C rnd-4_family-        416 AATCGACAAAACAAAAAAACCAGAAGGACTCTCACCT 380

Matrix = 20p45g.matrix
Kimura (with divCpGMod) = 21.15
Transitions / transversions = 1.25 (81/65)
Gap_init rate = 0.08 (59 / 767), avg. gap size = 1.80 (106 / 59)

3047 18.36 2.19 5.22 scaffold286|size362275 276615 277344 (85193) C rnd-4_family-49#Unknown (160) 1071 363 m_b2014s001i21 95444

  scaffold286|s     276615 TTGTATGGGTGTAGGCATGAGGTCCTGTAGGCCAATATATCCATGTTTGG 276664
                              v      v        v  -------   ii    i   i   ii  
C rnd-4_family-       1071 TTGGATGGGTTTAGGCATGTGG-------GGCTGATATGTCCGTGTCCGG 1029

  scaffold286|s     276665 GTGGGAGGCACGTAACAATTTAATT-GAAAATA-ATTAGCTGATGTGTCT 276712
                                    iii             -     v -              v 
C rnd-4_family-       1028 GTGGGAGGCGTATAACAATTTAATTTGAAAAAATATTAGCTGATGTGTGT 979

  scaffold286|s     276713 GTGGTGGAAATGGT--CAAAACAAAAGAACCATATGGATTCTCACCT--- 276757
                              v--    vi  --   v     ?i     v v   i        ---
C rnd-4_family-        978 GTGC--GAAAAAGTAACAACACAAANAAACCAGAAGGACTCTCACCTGCC 931

  scaffold286|s     276758 TGGGAGAAGGACTGGCGTTTAGCTTTTGTTGATGGCTAGTCAGCACTGGT 276807
                                 ?         vvv i   vivi            ii  i v iv
C rnd-4_family-        930 TGGGAGNAGGACTGGCTAGTGGCTGCGATTGATGGCTAGTTGGCGCGGAG 881

  scaffold286|s     276808 GGAGGCAGGTCCTGGTTCCCTATGTTTGCTGAGATATCCATGTTTGGGTG 276857
                             v                 v    vv    i   i      v   i   
C rnd-4_family-        880 GGCGGCAGGTCCTGGTTCCCAATGTGGGCTGGGATGTCCATGGTTGAGTG 831

  scaffold286|s     276858 GGAGGCACGTAACAATTTAATTGAAAATAATTAGCTGATGTGTCTGTGGT 276907
                                                      v                    i 
C rnd-4_family-        830 GGAGGCACGTAACAATTTAATTGAAAAAAATTAGCTGATGTGTCTGTGAT 781

  scaffold286|s     276908 GGAATTGGTCAAAACAAAAGAACCATATGGATTCTCACCTTGGGAGAAGG 276957
                               vv   v i      vi     v vii                   i
C rnd-4_family-        780 GGAAAAGGTGAGAACAAACAAACCAGAGAAATTCTCACCTTGGGAGAAGA 731

  scaffold286|s     276958 ACTGGCGTTTAGCTTTTGTTGATGGCTAGTTGGCACTGGAGGAGGCAGGT 277007
                                   v     viv   iii           ---------   i --
C rnd-4_family-        730 ACTGGCGTGTAGCTGCGGTTAGCGGCTAGTTGGC---------GGCGG-- 692

  scaffold286|s     277008 CCTGGTTCCATATGTGGGCTGAGATATCCA-AGTTGAGGTTAAAGGCACG 277056
                           ------------         i   i    -i    -  iiii   ?   
C rnd-4_family-        691 ------------TGTGGGCTGGGATGTCCATGGTTG-GGCCGGAGGNACG 655

  scaffold286|s     277057 TAACAATTTAATTGTAAAATA-ATTAGCTGATG-GGTCTGTGGTGGAAAT 277104
                                       i v    v -i    i--   - ? v    vvii    
C rnd-4_family-        654 TAACAATTTAATCGGAAAAAATGTTAGT--ATGTGNTGTGTGCGAAAAAT 607

  scaffold286|s     277105 TGTTAGAACAAAAAAAACACATGGATTCTCACCTTGCCAGTTTCATTGGC 277154
                             viii          v  v                v i   vv  v v 
C rnd-4_family-        606 TGACGAAACAAAAAAACCAGATGGATTCTCACCTTGGCGGTTGGATGGTC 557

  scaffold286|s     277155 GGCTAGCTATTGTTGATGGCTAGTTGGCACTGGGGGCGGC-GTGGCCAAA 277203
                                   i      v i     ?v  --   i?      - i? ? v  
C rnd-4_family-        556 GGCTAGCTGTTGTTGCTAGCTAGNGGG--CTGANGGCGGCGGCNGNCTAA 509

  scaffold286|s     277204 TTTCCACTGTGGGCTGAGATATC--CAAGTT-CG-GGTTGGAGGCGCGTA 277249
                             iv          i        --  i   -  -  i   v  vi    
C rnd-4_family-        508 TTCGCACTGTGGGCCGAGATATCCGCAGGTTGCGTGGCTGGTGGAACGTA 459

  scaffold286|s     277250 ACAATTTAATTGGAAAAAATGTTAGTATGTATGATGGCAAAAAATTGACG 277299
                                       i                ?i  v v  i      i   i
C rnd-4_family-        458 ACAATTTAATTGAAAAAAATGTTAGTATGNGTGCTTGCGAAAAATCGACA 409

  scaffold286|s     277300 ACAC-AAAAAACCACATGGATTCTCACCTTGCGAGTTTGTTGGGCG 277344
                            v  -         v v   i        vv vi   v v   v  
C rnd-4_family-        408 AAACAAAAAAACCAGAAGGACTCTCACCTGCCTGGTTGGATGGTCG 363

Matrix = 20p45g.matrix
Kimura (with divCpGMod) = 18.59
Transitions / transversions = 1.05 (65/62)
Gap_init rate = 0.07 (49 / 729), avg. gap size = 1.08 (53 / 49)

2970 17.47 2.34 4.48 scaffold286|size362275 276835 277517 (85020) C rnd-4_family-49#Unknown (183) 1048 380 m_b2014s001i22 95444

  scaffold286|s     276835 GCTGAGATATCCATGTTTGGGTGGGAGGCACGTAACAATTTAATT-GAAA 276883
                                v  i   i   ii           iii             -    
C rnd-4_family-       1048 GCTGATATGTCCGTGTCCGGGTGGGAGGCGTATAACAATTTAATTTGAAA 999

  scaffold286|s     276884 ATA-ATTAGCTGATGTGTCTGTGGTGGAATTGGT--CAAAACAAAAGAAC 276930
                            v -              v    v--   vvi  --   v     ?i   
C rnd-4_family-        998 AAATATTAGCTGATGTGTGTGTGC--GAAAAAGTAACAACACAAANAAAC 951

  scaffold286|s     276931 CATATGGATTCTCACCT---TGGGAGAAGGACTGGCGTTTAGCTTTTGTT 276977
                             v v   i        ---      ?         vvv i   vivi  
C rnd-4_family-        950 CAGAAGGACTCTCACCTGCCTGGGAGNAGGACTGGCTAGTGGCTGCGATT 901

  scaffold286|s     276978 GATGGCTAGTTGGCACTGGAGGAGGCAGGTCCTGGTTCCATATGTGGGCT 277027
                                         i v ii  v                vv         
C rnd-4_family-        900 GATGGCTAGTTGGCGCGGAGGGCGGCAGGTCCTGGTTCCCAATGTGGGCT 851

  scaffold286|s     277028 GAGATATCCA-AGTTGAGGTTAAAGGCACGTAACAATTTAATTGTAAAAT 277076
                            i   i    -i      - vii                     -    v
C rnd-4_family-        850 GGGATGTCCATGGTTGAG-TGGGAGGCACGTAACAATTTAATTG-AAAAA 803

  scaffold286|s     277077 AATTAGCTGATGGGTCTGTGGTGGAAATTGTTAGAACAAAAAAAACACAT 277126
                                       v       i      vv  v        v   v  v v
C rnd-4_family-        802 AATTAGCTGATGTGTCTGTGATGGAAAAGGTGAGAACAAACAAACCAGAG 753

  scaffold286|s     277127 GGATTCTCACCTTGCCAGTTTCATTGGCGGCTAGCTATTGTTGATGGCTA 277176
                           ii            vv  vvvv i     vv     iiv   iii     
C rnd-4_family-        752 AAATTCTCACCTTGGGAGAAGAACTGGCGTGTAGCTGCGGTTAGCGGCTA 703

  scaffold286|s     277177 GTTGGCACTGGGGGCGGCGTGGCCAAATTTCCACTGTGGGCTGAGATATC 277226
                                 ------     -----------------         i   i  
C rnd-4_family-        702 GTTGGC------GGCGG-----------------TGTGGGCTGGGATGTC 676

  scaffold286|s     277227 CAAGTTCGGGTTGGAGGCGCGTAACAATTTAATTGGAAAAAATGTTAGTA 277276
                             v v i   ii     ?i              i                
C rnd-4_family-        675 CATGGTTGGGCCGGAGGNACGTAACAATTTAATCGGAAAAAATGTTAGTA 626

  scaffold286|s     277277 TGTATGATG-GCAAAAAATTGACGACAC-AAAAAACCACATGGATTCTCA 277324
                              i?vi  -  i            v  -         v           
C rnd-4_family-        625 TGTGNTGTGTGCGAAAAATTGACGAAACAAAAAAACCAGATGGATTCTCA 576

  scaffold286|s     277325 CCTTGCGAGTTTGTTGGGCGGCTAGCTATGGCTGCTAGCTAGTGGTCGCT 277374
                                vvi   v v   v         i v i          ?  --   
C rnd-4_family-        575 CCTTGGCGGTTGGATGGTCGGCTAGCTGTTGTTGCTAGCTAGNGG--GCT 528

  scaffold286|s     277375 GGTGGCGGC-ACGGCGAAAGTCCCACTGTGGGCTGAGATATCC-CAGG-- 277420
                            i?      -i ? ?vv  v  v          i         -    --
C rnd-4_family-        527 GANGGCGGCGGCNGNCTAATTCGCACTGTGGGCCGAGATATCCGCAGGTT 478

  scaffold286|s     277421 GCG-AGTTGGAGGCACGTAACAATTTAATTGGAAAAAATGTTAGTATGTA 277469
                              -i i   v  v                 i                ?i
C rnd-4_family-        477 GCGTGGCTGGTGGAACGTAACAATTTAATTGAAAAAAATGTTAGTATGNG 428

  scaffold286|s     277470 TGATGGCAAAAAAT-GACGACACAAAAAAAACCACTTTGATTCTCACCT 277517
                             v v  i      -   i v  -          vvvv  i        
C rnd-4_family-        427 TGCTTGCGAAAAATCGACAAAAC-AAAAAAACCAGAAGGACTCTCACCT 380

Matrix = 20p45g.matrix
Kimura (with divCpGMod) = 17.87
Transitions / transversions = 0.87 (53/61)
Gap_init rate = 0.06 (42 / 682), avg. gap size = 1.10 (46 / 42)

2142 23.62 2.89 5.17 scaffold286|size362275 277016 277707 (84830) C rnd-4_family-49#Unknown (175) 1056 380 m_b2014s001i23 95444

  scaffold286|s     277016 CATATGTGGGCTGAGATATCCAAGTTGAGGTTAAAGGCACGTAACAATTT 277065
                              i  -       v  i   iv  ivi   vii    iii         
C rnd-4_family-       1056 CATGTG-GGGCTGATATGTCCGTGTCCGGGTGGGAGGCGTATAACAATTT 1008

  scaffold286|s     277066 AATTGTAAAATA-ATTAGCTGATGGGTCTGTGGTGGAAATTGTTAGAACA 277114
                               vv    v -           v  v    vvii   v ivi iv   
C rnd-4_family-       1007 AATTTGAAAAAATATTAGCTGATGTGTGTGTGCGAAAAAGTAACAACACA 958

  scaffold286|s     277115 AAAAAAACACATGGATTCTCACCTTGCC----AGTTTCATTGGCGGCTAG 277160
                             ?   v  v v   i        -   ----  ?vvv i    viv i 
C rnd-4_family-        957 AANAAACCAGAAGGACTCTCACCT-GCCTGGGAGNAGGACTGGCTAGTGG 909

  scaffold286|s     277161 CTATTGTTGATGGCTAGTTGGCACTGGGGGCGGCGTGGCCAAATTTCCAC 277210
                             iivi                i v i       iv v  vii  i   v
C rnd-4_family-        908 CTGCGATTGATGGCTAGTTGGCGCGGAGGGCGGCAGGTCCTGGTTCCCAA 859

  scaffold286|s     277211 TGTGGGCTGAGATATCCAAGTTCGGGTTGGAGGCGCGTAACAATTTAATT 277260
                                    i   i    v v i i  v      i               
C rnd-4_family-        858 TGTGGGCTGGGATGTCCATGGTTGAGTGGGAGGCACGTAACAATTTAATT 809

  scaffold286|s     277261 GGAAAAAAT--GTTAGTATGT--ATGATGGCAAAAAATTGACGACACAAA 277306
                            i       -- i ii i   --i      --    iv   vi   -  v
C rnd-4_family-        808 GAAAAAAATTAGCTGATGTGTCTGTGATGG--AAAAGGTGAGAACA-AAC 762

  scaffold286|s     277307 AAACCACATGGATTCTCACCTTGCGAGTTTGTTGGGCGGCTAGCTATGGC 277356
                                 v vii            v   vvviviv    vv     ii  i
C rnd-4_family-        761 AAACCAGAGAAATTCTCACCTTGGGAGAAGAACTGGCGTGTAGCTGCGGT 712

  scaffold286|s     277357 TGCTAGCTAGTGGTCGCTGGTGGCGGCACGGCGAAAGTCCCACTGTGGGC 277406
                            ivii      ------   i     -----------------       
C rnd-4_family-        711 TAGCGGCTAGT------TGGCGGCGG-----------------TGTGGGC 685

  scaffold286|s     277407 TGAGATATCCCAGGGCGAGTTGGAGGCACGTAACAATTTAATTGGAAAAA 277456
                             i   i   vv  vi i ii     ?               i       
C rnd-4_family-        684 TGGGATGTCCATGGTTGGGCCGGAGGNACGTAACAATTTAATCGGAAAAA 635

  scaffold286|s     277457 ATGTTAGTATGTATGATG-GCAAAAAA-TGACGACACAAAAAAAACCACT 277504
                                       i?vi  -  i     -      v  -          vv
C rnd-4_family-        634 ATGTTAGTATGTGNTGTGTGCGAAAAATTGACGAAAC-AAAAAAACCAGA 586

  scaffold286|s     277505 TTGATTCTCACCTTGCGAGTTTGTTCGGCGGCTAGCTATGGCTGCTGGCT 277554
                            v             vvi   v v v v         i v i    i   
C rnd-4_family-        585 TGGATTCTCACCTTGGCGGTTGGATGGTCGGCTAGCTGTTGTTGCTAGCT 536

  scaffold286|s     277555 AGTTGTCGCTAGTGGCGGCGCC--TCTAAATTCCCACTGTGGGCTGAGAT 277602
                             ?v --   ii?       v --?  -     v          i     
C rnd-4_family-        535 AGNGG--GCTGANGGCGGCGGCNGNCT-AATTCGCACTGTGGGCCGAGAT 489

  scaffold286|s     277603 TTCCCTAGG--GCA-GGTTGG-GAAGCACGTAACTTTTTAATTG-GCAAA 277647
                           v   vi   --  i-  i   - i --       vv        -iv   
C rnd-4_family-        488 ATCCGCAGGTTGCGTGGCTGGTGGA--ACGTAACAATTTAATTGAAAAAA 441

  scaffold286|s     277648 ATGT--GTATCATGTAAGAGCAAAAAATTGTCGAAACAAAAAAACCACAT 277695
                               --    -i?  ivvv  i      i v i              v v
C rnd-4_family-        440 ATGTTAGTAT-GNGTGCTTGCGAAAAATCGACAAAACAAAAAAACCAGAA 392

  scaffold286|s     277696 TGATTCTCACCT 277707
                           v  i        
C rnd-4_family-        391 GGACTCTCACCT 380

Matrix = 20p45g.matrix
Kimura (with divCpGMod) = 25.66
Transitions / transversions = 1.07 (80/75)
Gap_init rate = 0.07 (47 / 691), avg. gap size = 1.17 (55 / 47)

2040 23.17 3.36 5.37 scaffold286|size362275 277214 277897 (84640) C rnd-4_family-49#Unknown (181) 1050 380 m_b2014s001i24 95444

  scaffold286|s     277214 GGGCTGAGATATCCAAGTTCGGGTTGGAGGCGCGTAACAATTTAATTGGA 277263
                                  v  i   iv  i     v       ii             v  
C rnd-4_family-       1050 GGGCTGATATGTCCGTGTCCGGGTGGGAGGCGTATAACAATTTAATTTGA 1001

  scaffold286|s     277264 AAAAATGTTAGT--ATGTATGATG-GCAAAAAATTGACGACACAAA-AAA 277309
                                 i    i--    i  -  -  i     v i  i       -   
C rnd-4_family-       1000 AAAAATATTAGCTGATGTGTG-TGTGCGAAAAAGTAACAACACAAANAAA 952

  scaffold286|s     277310 CCACATGGATTCTCACCT---TGCGAGTTTGTTGGGCGGCTAGCTATGGC 277356
                              v v   i        ---  v   ?vv viv   viv i   ii ii
C rnd-4_family-        951 CCAGAAGGACTCTCACCTGCCTGGGAGNAGGACTGGCTAGTGGCTGCGAT 902

  scaffold286|s     277357 TGCTAGCTAGTGGTCGCTGGTGGCGGCACGGCGAAAGTCCCACTGTGGGC 277406
                             v i      v v   v iv       v v vviiv     v       
C rnd-4_family-        901 TGATGGCTAGTTGGCGCGGAGGGCGGCAGGTCCTGGTTCCCAATGTGGGC 852

  scaffold286|s     277407 TGAGATATCCCAGGGCGAGTTGGAGGCACGTAACAATTTAATTGGAAAAA 277456
                             i   i   vv  vi    v                       i     
C rnd-4_family-        851 TGGGATGTCCATGGTTGAGTGGGAGGCACGTAACAATTTAATTGAAAAAA 802

  scaffold286|s     277457 AT--GTTAGTATG--TATGATGGCAAAAAATGACGACACAAAAAAAACCA 277502
                             -- i ii i  -- i      -    ii   vi  ---   v      
C rnd-4_family-        801 ATTAGCTGATGTGTCTGTGATGG-AAAAGGTGAGAAC---AAACAAACCA 756

  scaffold286|s     277503 CTTTGATTCTCACCTTGCGAGTTTGTTCGGCGGCTAGCTATGGCTGCTGG 277552
                           vvvvi            v   vvvivii    vv     ii  i ivi  
C rnd-4_family-        755 GAGAAATTCTCACCTTGGGAGAAGAACTGGCGTGTAGCTGCGGTTAGCGG 706

  scaffold286|s     277553 CTAGTTGTCGCTAGTGGCGGCGCCTCTAAATTCCCACTGTGGGCTGAGAT 277602
                                  ------ i     -----------------         i   
C rnd-4_family-        705 CTAGTTG------GCGGCGG-----------------TGTGGGCTGGGAT 679

  scaffold286|s     277603 TTCCCTAGGGCAGGTTGGGAAGCACGTAACTTTTTAATTGG-CAAAATGT 277651
                           v   v -  vii  ii-   i ?       vv      i  -v       
C rnd-4_family-        678 GTCCAT-GGTTGGGCC-GGAGGNACGTAACAATTTAATCGGAAAAAATGT 631

  scaffold286|s     277652 GTATCATGTAA---GAGCAAAAAATTGTCGAAACAAAAAAACCACATTGA 277698
                           -  vi    i?--- v  i        v                v  v  
C rnd-4_family-        630 -TAGTATGTGNTGTGTGCGAAAAATTGACGAAACAAAAAAACCAGATGGA 582

  scaffold286|s     277699 TTCTCACCTTGGGACCTTGATTGCCGGCTTGCTATGGATGCTGGCTACTC 277748
                                       vivi v   v i     v   i v v    i    v?v
C rnd-4_family-        581 TTCTCACCTTGGCGGTTGGATGGTCGGCTAGCTGTTGTTGCTAGCTAGNG 532

  scaffold286|s     277749 GCAGCTGGTGGTGGC-ACCTCCGAATTCCCACTGTGGACTGAGATATCC- 277796
                            --    i?  i   -i ?v? v     v        i i         -
C rnd-4_family-        531 G--GCTGANGGCGGCGGCNGNCTAATTCGCACTGTGGGCCGAGATATCCG 484

  scaffold286|s     277797 CAG--TGCG-GGTTGGGAGGCATGTAACTTTTTAATTG-GAAAAATGCTT 277842
                              --    -  i   v-  v i     vv        -i       i v
C rnd-4_family-        483 CAGGTTGCGTGGCTGGT-GGAACGTAACAATTTAATTGAAAAAAATGTTA 435

  scaffold286|s     277843 GTCATGTCAGA--GCAAAAAATTGACAAAACAAAAAAAACTACATGGATT 277890
                             -   ?vv v--  i      i        -        i v v   i 
C rnd-4_family-        434 GT-ATGNGTGCTTGCGAAAAATCGACAAAAC-AAAAAAACCAGAAGGACT 387

  scaffold286|s     277891 CTTACCT 277897
                             i    
C rnd-4_family-        386 CTCACCT 380

Matrix = 20p45g.matrix
Kimura (with divCpGMod) = 25.17
Transitions / transversions = 0.97 (74/76)
Gap_init rate = 0.07 (50 / 683), avg. gap size = 1.18 (59 / 50)

1559 25.51 3.69 6.25 scaffold286|size362275 277403 278025 (84512) C rnd-4_family-49#Unknown (181) 1050 443 m_b2014s001i25 95444

  scaffold286|s     277403 GGGCTGAGATATCCCAGGGCGAGTTGGAGGCACGTAACAATTTAATTGGA 277452
                                  v  i   vv vv  i  v      iii             v  
C rnd-4_family-       1050 GGGCTGATATGTCCGTGTCCGGGTGGGAGGCGTATAACAATTTAATTTGA 1001

  scaffold286|s     277453 AAAAATGTTAGT--ATGTATG-ATGGCAAAAAATGACGACACAAAAAAAA 277499
                                 i    i--    i  -i  vv     i i  i    -   ?   
C rnd-4_family-       1000 AAAAATATTAGCTGATGTGTGTGTGCGAAAAAGTAACAACAC-AAANAAA 952

  scaffold286|s     277500 CCACTTTGATTCTCACCT---TGCGAGTTTGTTCGGCGGCTAGCTATGGC 277546
                              vvvv  i        ---  v   ?vv vii   viv i   ii ii
C rnd-4_family-        951 CCAGAAGGACTCTCACCTGCCTGGGAGNAGGACTGGCTAGTGGCTGCGAT 902

  scaffold286|s     277547 TGCTGGCTAGTTGTCGCTAGTGGCGGCGCCTCTAAATTCCCACTGTGGGC 277596
                             v          v   viiv      ivv  ivii      v       
C rnd-4_family-        901 TGATGGCTAGTTGGCGCGGAGGGCGGCAGGTCCTGGTTCCCAATGTGGGC 852

  scaffold286|s     277597 TGAGATTTCCCTAGGGCAGGTTGGGAAGCACGTAACTTTTTAATTGGCAA 277646
                             i   v   -- v  iv iv     i         vv        iv  
C rnd-4_family-        851 TGGGATGTCC--ATGGTTGAGTGGGAGGCACGTAACAATTTAATTGAAAA 804

  scaffold286|s     277647 AA------TG-TGTATCATGTAAGAGCAAAAAATTGTCGAAACAAAAAAA 277689
                             ------  -   i  -   i vi v   i----  vii      v   
C rnd-4_family-        803 AAATTAGCTGATGTGTC-TGTGATGGAAAAG----GTGAGAACAAACAAA 759

  scaffold286|s     277690 CCACATTGATTCTCACCTTGGGACCTTGATTGCCGGCTTGCTATGGATGC 277739
                              v vvi               vvvvi i  v  vv v   ii  v iv
C rnd-4_family-        758 CCAGAGAAATTCTCACCTTGGGAGAAGAACTGGCGTGTAGCTGCGGTTAG 709

  scaffold286|s     277740 TGGCTACTCGCAGCTGGTGGTGGCACCTCCGAATTCCCACTGTGGACTGA 277789
                           i    ------  i   i  i  -----------------     i   i
C rnd-4_family-        708 CGGCT------AGTTGGCGGCGG-----------------TGTGGGCTGG 682

  scaffold286|s     277790 GATATCCCAGTGCGGGTTGGGAGGCATGTAACTTTTTAATTGG-AAAAAT 277838
                              i   vv vvi   ii-     ? i     vv      i  -      
C rnd-4_family-        681 GATGTCCATGGTTGGGCC-GGAGGNACGTAACAATTTAATCGGAAAAAAT 633

  scaffold286|s     277839 GCT----TGTCATGTCAGAGCAAAAAATTGACAAAACAAAAAAAACTACA 277884
                            i ----   v?   -- v  i          i    -        i v 
C rnd-4_family-        632 GTTAGTATGTGNTGT--GTGCGAAAAATTGACGAAAC-AAAAAAACCAGA 586

  scaffold286|s     277885 TGGATTCTTACCTTGGGACCTTGATTGCCGGCTTGCTATGGATGTTTGCT 277934
                                   i       vivi v   v i     v   i v v  i v   
C rnd-4_family-        585 TGGATTCTCACCTTGGCGGTTGGATGGTCGGCTAGCTGTTGTTGCTAGCT 536

  scaffold286|s     277935 AATGGCCGCTGGTGGCGGC-ACGGCCAAATTCCCACTGTGGGCTGAGAAA 277983
                            i?  --    i?      -i ? ? v     v          i    v 
C rnd-4_family-        535 AGNGG--GCTGANGGCGGCGGCNGNCTAATTCGCACTGTGGGCCGAGATA 488

  scaffold286|s     277984 TCC-CAGG--GCG-GGTTGGGAGGCACGTAGCAGCGCAATTGAAAA 278025
                              -    --   -  i   v-  v     i  iivi         
C rnd-4_family-        487 TCCGCAGGTTGCGTGGCTGGT-GGAACGTAACAATTTAATTGAAAA 443

Matrix = 20p45g.matrix
Kimura (with divCpGMod) = 28.77
Transitions / transversions = 1.01 (75/74)
Gap_init rate = 0.08 (49 / 622), avg. gap size = 1.24 (61 / 49)

783 30.87 4.01 6.40 scaffold286|size362275 277593 278215 (84322) C rnd-4_family-49#Unknown (181) 1050 442 m_b2014s001i26 95444

  scaffold286|s     277593 GGGCTGAGATTTCCCTAGGGCAGGTTGGGAAGCACGTAACTTTTTAATT- 277641
                                  v  v   v -- v v  v     i  iii    vv       -
C rnd-4_family-       1050 GGGCTGATATGTCCGT--GTCCGGGTGGGAGGCGTATAACAATTTAATTT 1003

  scaffold286|s     277642 GGCAAAATGTGTATC----ATGTAAGAGCAAAAAATTGTCGAAACAAAAA 277687
                            iv     i -  v ----i   iv v  i     v iv i v     ? 
C rnd-4_family-       1002 GAAAAAATAT-TAGCTGATGTGTGTGTGCGAAAAAGTAACAACACAAANA 954

  scaffold286|s     277688 AACCACATTGATTCTCACCT---TGGGACCTTGATTGCCGGCTTGCTATG 277734
                                v vv  i        ---     v?vv  i  v viv v   ii 
C rnd-4_family-        953 AACCAGAAGGACTCTCACCTGCCTGGGAGNAGGACTGGCTAGTGGCTGCG 904

  scaffold286|s     277735 GATGCTGGCTACTCGCAGCTGGTGGTGGCACCTCCGAATTCCCACTGTGG 277784
                           iv  v      v i vv  v iv  i    vv   vii      v     
C rnd-4_family-        903 ATTGATGGCTAGTTGGCGCGGAGGGCGGCAGGTCCTGGTTCCCAATGTGG 854

  scaffold286|s     277785 ACTGAGATATCCCAGTGCGGGTTGGGAGGCATGTAACTTTTTAATTG-GA 277833
                           i   i   i   - vv iv iv         i     vv        -i 
C rnd-4_family-        853 GCTGGGATGTCC-ATGGTTGAGTGGGAGGCACGTAACAATTTAATTGAAA 805

  scaffold286|s     277834 AAAAT--GCT----TGTCATGTCAGAGCAAAAAATTGACAAAACAAAAAA 277877
                                --   ----    -   --  vvi    iv  -- i   -   v 
C rnd-4_family-        804 AAAATTAGCTGATGTGTC-TGT--GATGGAAAAGGTG--AGAAC-AAACA 761

  scaffold286|s     277878 AACTACATGGATTCTTACCTTGGGACCTTGATTGCCGGCTTGCTATGGAT 277927
                              i v vii     i         vvvvi i  v  vv v   ii  v 
C rnd-4_family-        760 AACCAGAGAAATTCTCACCTTGGGAGAAGAACTGGCGTGTAGCTGCGGTT 711

  scaffold286|s     277928 GTTTGCTAATGGCCGCTGGTGGCGGCACGGCCAAATTCCCACTGTGGGCT 277977
                           iviv    i ------   i     -----------------        
C rnd-4_family-        710 AGCGGCTAGT------TGGCGGCGG-----------------TGTGGGCT 684

  scaffold286|s     277978 GAGAAATCCCAGGGCGGGTTGGGAGGCACGTAGCAGCGCAATTG---AAA 278024
                            i  vi   vv  vi   ii-     ?     i  iivi   i ---   
C rnd-4_family-        683 GGGATGTCCATGGTTGGGCC-GGAGGNACGTAACAATTTAATCGGAAAAA 635

  scaffold286|s     278025 ACATTAATTACTGTAAAACGCGCCACAA---GCCAAAACTAATAATAAAA 278071
                            ii   i --v   i?vii i  v v  --- v i    v  v  vvv i
C rnd-4_family-        634 ATGTTAGT--ATGTGNTGTGTGCGAAAAATTGACGAAACAAAAAAACCAG 587

  scaffold286|s     278072 ATAGTGCTCTCACCTTGCGAATTATATGCTTCGAAAGAGAAGGCTGCGGG 278121
                             i -ii          vvii  iv   v iv vv  vvivv i   vi 
C rnd-4_family-        586 ATGG-ATTCTCACCTTGGCGGTTGGATGGTCGGCTAGCTGTTGTTGCTAG 538

  scaffold286|s     278122 GTACAGGG-TGTTGGCGACGGCACAGTCTAATTCCTTCTATGGCCGGAGA 278170
                           v  v?   -  v?    i   -- ? ?       viv  i   v v    
C rnd-4_family-        537 CTAGNGGGCTGANGGCGGCGG--CNGNCTAATTCGCACTGTGGGCCGAGA 490

  scaffold286|s     278171 TATCCGC-GGT--CATGGTGGGAGGGAGGGAGCTATCTAATTGGAAAA 278215
                                  -   -- i   iv  v  i v v i v  i      i    
C rnd-4_family-        489 TATCCGCAGGTTGCGTGGCTGGTGGAACGTAACAATTTAATTGAAAAA 442

Matrix = 20p45g.matrix
Kimura (with divCpGMod) = 36.87
Transitions / transversions = 0.84 (82/98)
Gap_init rate = 0.08 (50 / 622), avg. gap size = 1.28 (64 / 50)

2023 12.31 6.12 0.55 scaffold286|size362275 278029 278371 (84166) C rnd-4_family-49#Unknown (869) 362 1 m_b2014s001i27 95444

  scaffold286|s     278029 TAATTACTGTAAAACGCGCCACAAGCCAAAACTAATAATAAAAATAGTGC 278078
                                 vi             i        v ?    i?           
C rnd-4_family-        362 TAATTAGCGTAAAACGCGCCATAAGCCAAATCNAATAGNAAAAATAGTGC 313

  scaffold286|s     278079 TCTCACCTTGCGAATTATATGCTTCGAAAGAGAAGGCTGCGGGGTACAGG 278128
                                   i    i     iv v         ?vv        v   i i
C rnd-4_family-        312 TCTCACCTCGCGAGTTATACCCGTCGAAAGAGNTCGCTGCGGGCTACGGA 263

  scaffold286|s     278129 GTGTTGGCGACGGCACAGTCTAATTCCTTCTATGGCCGGAGATATCCGCG 278178
                           v         i             ?                     i   
C rnd-4_family-        262 CTGTTGGCGATGGCACAGTCTAATNCCTTCTATGGCCGGAGATATCTGCG 213

  scaffold286|s     278179 GTCATGGTGGGAGGGAGGGAGCTATCTAATTGGAAAAGCTTG-TATTTCC 278227
                                      ii            i       -        - i  i  
C rnd-4_family-        212 GTCATGGTGGGGAGGAGGGAGCTATTTAATTGG-AAAGCTTGCTGTTCCC 164

  scaffold286|s     278228 TAATTATG--G-------AGTTGGGTCTGTTGTGCATA-----AGAGAAC 278263
                           vi      -- -------     v i            ----- v  i v
C rnd-4_family-        163 GGATTATGCAGTTCACGCAGTTGTGCCTGTTGTGCATAATAATATAGGAA 114

  scaffold286|s     278264 ACAGAAATGGTCTGCA--CTGCATACTCCTCACATACCGAGCGCGGCAAC 278311
                                 v         --  i i    i        v  - i vv i   
C rnd-4_family-        113 ACAGAACTGGTCTGCATCCTACGTACTTCTCACATAGCG-GTGATGTAAC 65

  scaffold286|s     278312 AGACAGACTGGATCAGACATGTGACTCACCCA----ACACGTGACTGGGT 278357
                                       vv                  ----              
C rnd-4_family-         64 AGACAGACTGGAAAAGACATGTGACTCACCCAAATGACACGTGACTGGGT 15

  scaffold286|s     278358 GAGATTAGACCTAA 278371
                                    v    
C rnd-4_family-         14 GAGATTAGAGCTAA 1

Matrix = 20p45g.matrix
Kimura (with divCpGMod) = 12.40
Transitions / transversions = 1.21 (23/19)
Gap_init rate = 0.02 (8 / 342), avg. gap size = 2.88 (23 / 8)


259 22.35 5.94 7.00 scaffold286|size362275 278373 278473 (84064) C genome_11_2781#DNA (97) 102 3 m_b2014s001i28 95445

  scaffold286|s     278373 AATGTTGCCCACATATGAGA------TGTCACCCAATTTTGACGACATTG 278416
                                i  v-      i  i------      vv  vv i i       v
C genome_11_278        102 AATGTCGCG-ACATATAAGGCCTTCGTGTCACAAAAAATCGGCGACATTT 54

  scaffold286|s     278417 TCGTGTCACGGTGACATCATGCCATGTCCTCAATGTCCCCGACAAACCCA 278466
                           v          i     vvi   -- v ----     v v    vv    
C genome_11_278         53 ACGTGTCACGGCGACATGTCGCC--GAC----ATGTCGCAGACATTCCCA 10

  scaffold286|s     278467 ACATAGC 278473
                                  
C genome_11_278          9 ACATAGC 3

Matrix = 20p45g.matrix
Kimura (with divCpGMod) = 21.35
Transitions / transversions = 0.50 (7/14)
Gap_init rate = 0.08 (8 / 100), avg. gap size = 1.62 (13 / 8)


34589 9.29 1.31 0.42 scaffold286|size362275 278472 283141 (79396) C scaffold133|size826974_(dbseq-nr_519)_[800995,807399]#LTR/Gypsy (1448) 4957 247 m_b2014s001i29 95446

  scaffold286|s     278472 GCTGACTGTCTTTAGGACAGATGCAGCAGAGCAAGAGCGTTTCTATCTCA 278521
                             v         i     v                 iv v     iv   
C scaffold133|s       4957 GCAGACTGTCTTCAGGACTGATGCAGCAGAGCAAGAAAGGTTCTACATCA 4908

  scaffold286|s     278522 GCAATGGGCTGGAGAAACCCAATAGGGTACCCATCAGGGACTTTGTGCAG 278571
                                      i       i  i                           
C scaffold133|s       4907 GCAATGGGCTGAAGAAACCTAACAGGGTACCCATCAGGGACTTTGTGCAG 4858

  scaffold286|s     278572 AGGATCCAACACCTTAACCGGTATGTAGAACTCTTGCCGTGCCTGTTTTA 278621
                                   iii       v       i                       
C scaffold133|s       4857 AGGATCCAGTGCCTTAACGGGTATGTGGAACTCTTGCCGTGCCTGTTTTA 4808

  scaffold286|s     278622 CTCTTCGAAGGCTGCAAAGTCAATGAAAGTATG--GGCCCTTTGATGATG 278669
                                                i ii        --               
C scaffold133|s       4807 CTCTTCGAAGGCTGCAAAGTCGACAAAAGTATGCGGGCCCTTTGATGATG 4758

  scaffold286|s     278670 CCGACTTGGCAAGCCACATCCTCAGGATGGCTCCTGGGAACTGGCAGGAA 278719
                                                         i    i             v
C scaffold133|s       4757 CCGACTTGGCAAGCCACATCCTCAGGATGGTTCCTAGGAACTGGCAGGAC 4708

  scaffold286|s     278720 CAATATGAGCTCAGTGGAGCCTTGGTACCCCAGAGTGTCAGGGAACTTCT 278769
                                               i        v  i              i  
C scaffold133|s       4707 CAATATGAGCTCAGTGGAGCTTTGGTACCACAAAGTGTCAGGGAACTCCT 4658

  scaffold286|s     278770 AGAAGTCCTTGAATGCATTGAGAAGACCTACCCCACCGGGAAGGTTGGAG 278819
                           v           ii    i      i            i           
C scaffold133|s       4657 TGAAGTCCTTGAGCGCATCGAGAAGGCCTACCCCACCGAGAAGGTTGGAG 4608

  scaffold286|s     278820 AAGGACCCAAAAATACAGTCAAGTCTAGCGACTCAACTAAAAAGAAGATG 278869
                                         i   i        i      i     i         
C scaffold133|s       4607 AAGGACCCAAAAATGCAGCCAAGTCTAACGACTCGACTAAGAAGAAGATG 4558

  scaffold286|s     278870 GTCTCTTTTAGTGACCGGAGACCGGATTCCGAAGAAACGTCGCACAGAGA 278919
                                              -------    i                   
C scaffold133|s       4557 GTCTCTTTTAGTGACCGGA-------TTCCAAAGAAACGTCGCACAGAGA 4515

  scaffold286|s     278920 AGTATTGCTCTCTCTGTAAGAAACATGGGGGCGCACATACCACCCACAAC 278969
                               i  i              i                           
C scaffold133|s       4514 AGTACTGTTCTCTCTGTAAGAAGCATGGGGGCGCACATACCACCCACAAC 4465

  scaffold286|s     278970 ACTCCGGATTGCCAAAAGTATGAATCCAATGGGACCCCAAAGCCTAGCTT 279019
                                        ii                       i           
C scaffold133|s       4464 ACTCCGGATTGCCGGAAGTATGAATCCAATGGGACCCCGAAGCCTAGCTT 4415

  scaffold286|s     279020 CAAGGGAAAAAACCCAAATGGAGCCTCTCGTGGACCAGAAAGAACTGCTT 279069
                                       v                      v   i   v     i
C scaffold133|s       4414 CAAGGGAAAAAAACCAAATGGAGCCTCTCGTGGACAAGAGAGACCTGCTC 4365

  scaffold286|s     279070 GAGGAGGAAGTAGCTATGCCCAGCTATCTGCTAAAACTGACAAACTTACC 279119
                                              v        i       ii            
C scaffold133|s       4364 GAGGAGGAAGTAGCTATGCGCAGCTATCCGCTAAAATCGACAAACTTACC 4315

  scaffold286|s     279120 AAGTCCAAAAAGAAAATAAAACGCCCTATCAGCAAGAAGAAGCGTAAGCA 279169
                              i    v        i      v                         
C scaffold133|s       4314 AAGCCCAACAAGAAAATGAAACGCGCTATCAGCAAGAAGAAGCGTAAGCA 4265

  scaffold286|s     279170 TCACGGCATGAGTGACAGTGATGATTCAGACTCATCCTGAGATGATGAGT 279219
                               ii                                         i  
C scaffold133|s       4264 TCACAACATGAGTGACAGTGATGATTCAGACTCATCCTGAGATGATGGGT 4215

  scaffold286|s     279220 TGGGGAGTACTAAGAAATTGTGTAATAAAATTGACTGAAATGACATGACA 279269
                                                   i         i  v          vv
C scaffold133|s       4214 TGGGGAGTACTAAGAAATTGTGTAGTAAAATTGATTGTAATGACATGAAC 4165

  scaffold286|s     279270 AGCACCTATCTTAGTCCGATTAAAATTTCCCCACCTGCCAACATAACATT 279319
                            i                       i        v      i        
C scaffold133|s       4164 AACACCTATCTTAGTCCGATTAAAACTTCCCCACGTGCCAATATAACATT 4115

  scaffold286|s     279320 TTCTGATTCAAACAATATCAGTTTGAATCCAGCACAAAACCTAGGAAATC 279369
                                           i   v          i     i            
C scaffold133|s       4114 TTCTGATTCAAACAATGTCATTTTGAATCCAACACAAGACCTAGGAAATC 4065

  scaffold286|s     279370 TTCCAGCTGAACCAACACAGAGTGAAACAATTGCCGAATCGTTGGACCCC 279419
                             v   i                                i  i       
C scaffold133|s       4064 TTGCAGTTGAACCAACACAGAGTGAAACAATTGCCGAATTGTCGGACCCC 4015

  scaffold286|s     279420 GAACTGTCAGGTGACCTTTTCAATAGTGCAAACCCCCCCTTGACAGGTAA 279469
                                   i                   ii   i    i           
C scaffold133|s       4014 GAACTGTCGGGTGACCTTTTCAATAGTGTGAACTCCCCTTTGACAGGTAA 3965

  scaffold286|s     279470 AGAAGGACGGGTCACTGCTGTGGTTACCAAAACACATTTTCAAACAACTG 279519
                                  v i      i    i  vi     i   i  v iv   i    
C scaffold133|s       3964 AGAAGGAGGAGTCACTACTGTAGTAGCCAAAGCACGTTATTTAACGACTG 3915

  scaffold286|s     279520 AAAATCCAGCCCGTAACAACATCGAACACTCTACAGGGCATCGTACCAGT 279569
                                           v                      i          
C scaffold133|s       3914 AAAATCCAGCCCGTAAGAACATCGAACACTCTACAGGGCGTCGTACCAGT 3865

  scaffold286|s     279570 AACACAGTCATCAGGATCCTACTAGACAGTGGATCTAATGGTGATCTCCT 279619
                                ii      i         v  i         i       i   i 
C scaffold133|s       3864 AACACGATCATCAAGATCCTACTTGATAGTGGATCTGATGGTGACCTCTT 3815

  scaffold286|s     279620 GTTCCATGCAAAAGGAACAGAGAAACACATTCCCTACTTGACTAGGCAGG 279669
                              i    v   i               v                     
C scaffold133|s       3814 GTTTCATGAAAAGGGAACAGAGAAACACTTTCCCTACTTGACTAGGCAGG 3765

  scaffold286|s     279670 TGCCAAAGTCTTGGCATATGTTGAATGGGAGCTTCCTAACCAAAGGAAGG 279719
                                             i  ii                 v      v  
C scaffold133|s       3764 TGCCAAAGTCTTGGCATACGTCAAATGGGAGCTTCCTAACAAAAGGACGG 3715

  scaffold286|s     279720 AGCTAAGTTAACTTGAAATTCTTTGAGTATTCGAACAGTAAGGAGTACTT 279769
                              v                            i               v 
C scaffold133|s       3714 AGCAAAGTTAACTTGAAATTCTTTGAGTATTCAAACAGTAAGGAGTACGT 3665

  scaffold286|s     279770 AGTGACTCCAGACATAGTAGAGTAAGATAAGAAGAAGATGACCAAGCCAG 279819
                                        i  i       v           ii            
C scaffold133|s       3664 AGTGACTCCAGACGTAATAGAGTATGATAAGAAGAAAGTGACCAAGCCAG 3615

  scaffold286|s     279820 TGTTTGACCTCATTCTTGAATGTATGACCATGAAAGAGCTCGGAATTGTT 279869
                                             i     vi        v               
C scaffold133|s       3614 TGTTTGACCTCATTCTTGGATGTAAAACCATGAACGAGCTCGGAATTGTT 3565

  scaffold286|s     279870 CTAGATTTTCGAACAAAAGAAATTACCATTGACCACATCATTTTGCCAAT 279919
                                                              vi    v        
C scaffold133|s       3564 CTAGATTTTCGAACAAAAGAAATTACCATTGACCAAGTCATATTGCCAAT 3515

  scaffold286|s     279920 GAGAGATGTCAATAGTCTGACCTCATCTAACCTGGATAAAGCCTGGGCTG 279969
                                                 vv  ii          i           
C scaffold133|s       3514 GAGAGATGTCAATAGTCTGACCAAATTCAACCTGGATAGAGCCTGGGCTG 3465

  scaffold286|s     279970 TCAACAACAGCATGGCGAACAAACCGCAAAGTACGCAGGAAGCAACACAG 280019
                                           i  ii                      i      
C scaffold133|s       3464 TCAACAACAGCATGGCAAATGAACCGCAAAGTACGCAGGAAGCGACACAG 3415

  scaffold286|s     280020 CACTTAGTTAAAATCCTAGATGAGAATTATAAAAAGGCAGACCTCCAATC 280069
                            ivv  i               vi        i                 
C scaffold133|s       3414 CGGGTAATTAAAATCCTAGATGCAAATTATAAGAAGGCAGACCTCCAATC 3365

  scaffold286|s     280070 AATTGTTAGCACCAATTGTACTCAACTTAGTCTCCAAGATCAAAACTCAT 280119
                                                   v              i        i 
C scaffold133|s       3364 AATTGTTAGCACCAATTGTACTCACCTTAGTCTCCAAGACCAAAACTCGT 3315

  scaffold286|s     280120 TACTGAAGTTTCTCACAGAATTTGAGGAACATTTTTATGGAACACTAGGT 280169
                            i   i    v      i v          v    v              
C scaffold133|s       3314 TGCTGGAGTTACTCACAAATTTTGAGGAACTTTTTGATGGAACACTAGGT 3265

  scaffold286|s     280170 GATTGGAACACAGAGCCTGTGTCCCTTGAACTCAAGGAAGGCGCTAGACC 280219
                                                   i       i  i  i     v ii  
C scaffold133|s       3264 GATTGGAACACAGAGCCTGTGTCCTTTGAACTTAAAGAGGGCGCAAAGCC 3215

  scaffold286|s     280220 ATATCATGATAGGGCATACCCAGTAACTAAATCGCGTAAAGAAACAACGA 280269
                                   ii i             v v     v  i           v 
C scaffold133|s       3214 ATATCATGGCAAGGCATACCCAGTACCAAAATCTCGCAAAGAAACAACTA 3165

  scaffold286|s     280270 TTAAAGAACTAAATAGACTATGCAAACTGGGAGTGGTAGAGTTTCAGCCT 280319
                            i      i i      i     i v                       i
C scaffold133|s       3164 TCAAAGAATTGAATAGATTATGCGACCTGGGAGTGGTAGAGTTTCAGCCC 3115

  scaffold286|s     280320 GAATCAGAATGGGCGTCACCATCATTTATCACTGGAAAACAAGTCGGAGC 280369
                             i  i                            v   i    v    i 
C scaffold133|s       3114 GAGTCGGAATGGGCGTCACCATCATTTATCACTGCAAAGCAAGACGGAAC 3065

  scaffold286|s     280370 TGTACACTTTCTCACTGATTTTAGGGAGGTAAATAAGCGACTAGTCAGAA 280419
                                i                     i        i             
C scaffold133|s       3064 TGTACGCTTTCTCACTGATTTTAGGGAAGTAAATAAACGACTAGTCAGAA 3015

  scaffold286|s     280420 AAGCGTTTCCATTACCCAAAATCAGTAGAGTTCTGCAAGAGCTAGAAGGA 280469
                            iv                        v                      
C scaffold133|s       3014 AGCCGTTTCCATTACCCAAAATCAGTACAGTTCTGCAAGAGCTAGAAGGA 2965

  scaffold286|s     280470 TTTACCTATGCTACAACCCTAAATTTCAACATGGGTTACTATACCATTAG 280519
                                               ii    v           i           
C scaffold133|s       2964 TTTACCTATGCTACAACCCTGGATTTAAACATGGGTTATTATACCATTAG 2915

  scaffold286|s     280520 ATTGGACCCTGATTCATCCAAAATATGTGCCCTCATTTTTCCATGGGGCA 280569
                                 ii ii                 i          i          
C scaffold133|s       2914 ATTGGATTCCAATTCATCCAAAATATGTACCCTCATTTTCCCATGGGGCA 2865

  scaffold286|s     280570 TGTTTTCGTACCTCCGGTTGCCAATGGGCACCGCTCATTCACCAGACAAT 280619
                           v  v   v     v  i             ii   vi         i v 
C scaffold133|s       2864 AGTATTCTTACCTACGATTGCCAATGGGCATTGCTGGTTCACCAGATATT 2815

  scaffold286|s     280620 GTTC-----------TCATCACTAATGGTAGCCTTTGAGTTCGTAAGAGC 280658
                           v   -----------   v                v     i        
C scaffold133|s       2814 TTTCAAGCAAAAATGTCAACACTAATGGTAGCCTTAGAGTTTGTAAGAGC 2765

  scaffold286|s     280659 TTATCTTGATGATTTGTTATGCATCACAAAGGCAAATCTGGAAGACCACC 280708
                              i                                              
C scaffold133|s       2764 TTACCTTGATGATTTGTTATGCATCACAAAGGCAAATCTGGAAGACCACC 2715

  scaffold286|s     280709 TTGACAAACTGAAAATGGTGCTTACCAGACTATGTGAGGCAGGCTTGCGA 280758
                                   i                   ii  i i     i         
C scaffold133|s       2714 TTGACAAATTGAAAATGGTGCTTACCAGGTTACGCGAGGCGGGCTTGCGA 2665

  scaffold286|s     280759 ATCAACCCCCAAAAGTTGTCTTTCTGTGCCATAGAAACTGACTATCTAGG 280808
                                 v       i i                        v   i    
C scaffold133|s       2664 ATCAACGCCCAAAAATCGTCTTTCTGTGCCATAGAAACTGAGTATTTAGG 2615

  scaffold286|s     280809 TTATACCGTCACACGTACAGGGATTAAACCAC---AGAAAAAGGTACAGG 280855
                                  v       v                ---             i 
C scaffold133|s       2614 TTATACCCTCACACGAACAGGGATTAAACCACAGAAGAAAAAGGTACAAG 2565

  scaffold286|s     280856 CGATTCTCGCGATCTCACTGCC-AAAAATGTCAAACGCCTCCGTAAGTTC 280904
                                        i    i   -            vi             
C scaffold133|s       2564 CGATTCTCGCGATTTCACCGCCGAAAAATGTCAAAGACCTCCGTAAGTTC 2515

  scaffold286|s     280905 CTGGGCATGGTCCAATATTATAGAGATCTTTGGGCAAGACACAACAAAGT 280954
                                         i                         i  i      
C scaffold133|s       2514 CTGGGCATGGTCCAGTATTATAGAGATCTTTGGGCAAGACGCAGCAAAGT 2465

  scaffold286|s     280955 GTTTGCCCCACTCATCTCATTGGTAGGAGAGTGTGGTCACACCAAGGTCA 281004
                            i            i    i                              
C scaffold133|s       2464 GCTTGCCCCACTCACCTCACTGGTAGGAGAGTGTGGTCACACCAAGGTCA 2415

  scaffold286|s     281005 CCAGAGCCAATAAGACGAAGAAACATCCATGGTACTGGGACACGGTGCAT 281054
                                                   i                     i   
C scaffold133|s       2414 CCAGAGCCAATAAGACGAAGAAACGTCCATGGTACTGGGACACGGTACAT 2365

  scaffold286|s     281055 CAAAAAGCATTTGATGAC-------------------------TAGTCTT 281079
                                      i      -------------------------       
C scaffold133|s       2364 CAAAAAGCATTCGATGACGTAAAGACTACAATTGCCAAGGATGTAGTCTT 2315

  scaffold286|s     281080 AGCCTATCCCAATTATGCAAGGGAATTTGAGATATACACTGATGCCTCAT 281129
                                     i     v                   i           i 
C scaffold133|s       2314 AGCCTATCCCGATTATTCAAGGGAATTTGAGATATATACTGATGCCTCGT 2265

  scaffold286|s     281130 CTAAACAACTTGGATCAGTTATCACCTAGGGTAATAGGCCACTTGTGTTT 281179
                                                     i i           v    i    
C scaffold133|s       2264 CTAAACAACTTGGATCAGTTATCACCCAAGGTAATAGGCCCCTTGCGTTT 2215

  scaffold286|s     281180 TTCAGCAGGAAACTGTCAATGGCGCAACAGAAATACAGGGTGACCAAGCT 281229
                                              ii                 v     ii    
C scaffold133|s       2214 TTCAGCAGGAAACTGTCAACAGCGCAACAGAAATACAGCGTGACTGAGCT 2165

  scaffold286|s     281230 TGAACTACTGGCCATAGTGGAGACACTAAAAGAGTTCAAAGGCATGTTGT 281279
                                                i     i                      
C scaffold133|s       2164 TGAACTACTGGCCATAGTGGAAACACTGAAAGAGTTCAAAGGCATGTTGT 2115

  scaffold286|s     281280 GGGGACACAGATTGAAAGTCTATACAGACCACAAAAATCTGATCCAGGAC 281329
                                  v  v  i                 i  i     i         
C scaffold133|s       2114 GGGGACAAAGTTTAAAAGTCTATACAGACCATAAGAATCTAATCCAGGAC 2065

  scaffold286|s     281330 GCACTCGGATTAACCTCTGACTGTGTCTACCGACAGAGATTGCTCCTCAA 281379
                             i                  i           ii             i 
C scaffold133|s       2064 GCGCTCGGATTAACCTCTGACCGTGTCTACCGATGGAGATTGCTCCTCGA 2015

  scaffold286|s     281380 GGAATTTGGCCCCAAAATAGTTTACATTAATGGCACACATAATACTGTCG 281429
                                        i    v vv  i  v  v                   
C scaffold133|s       2014 GGAATTTGGCCCCGAAATTGAATATATAAAAGGCACACATAATACTGTCG 1965

  scaffold286|s     281430 CCGACGCCATCTCTCGCTTAGACATCACACCCGTTCCGAGTGAGCATGAG 281479
                                                 i   iv   vi      i     i   i
C scaffold133|s       1964 CCGACGCCATCTCTCGCTTAGATATCGGACCGATTCCGAATGAGCGTGAA 1915

  scaffold286|s     281480 TATTGGATGACGTTTACAAAGTGCTGATGCCATTACACTATGAAAGAAGA 281529
                           v i           i     i     i  ii       i   vv      
C scaffold133|s       1914 AACTGGATGACGTTCACAAAATGCTGGTGTTATTACACCATGCTAGAAGA 1865

  scaffold286|s     281530 GAGTGCAATAGACAACTCTGCATACCAAGAGGAAATGAATCTGGTATTCG 281579
                                         v               i                 i 
C scaffold133|s       1864 GAGTGCAATAGACACCTCTGCATACCAAGAAGAAATGAATCTGGTATTTG 1815

  scaffold286|s     281580 CAAACCGCAGCGAAGAAGATGTAAAGTACTCGTTAACAGTACGAGAGAGT 281629
                                                   vv   i             v    v 
C scaffold133|s       1814 CAAACCGCAGCGAAGAAGATGTAATCTACCCGTTAACAGTACGCGAGATT 1765

  scaffold286|s     281630 GCAGAATCACAAAAACTTGATTCCAGCTTGAAGACGCTGAAAGATCAGTA 281679
                                 v       iv     v    v        ivi            
C scaffold133|s       1764 GCAGAAGCACAAAAGATTGATGCCAGATTGAAGACAACGAAAGATCAGTA 1715

  scaffold286|s     281680 CTCAACACAATTGGTTGAAAGTACACAACTCCTGTGCAAGGACGGAAAAA 281729
                              i           i         v       v  i             
C scaffold133|s       1714 CTCGACACAATTGGTCGAAAGTACAGAACTCCTCTGTAAGGACGGAAAAA 1665

  scaffold286|s     281730 TGATCATTCCAAAAGATCTTCAACACCGTGCAGTTAGTTGGTACCACCAC 281779
                                                    i                        
C scaffold133|s       1664 TGATCATTCCAAAAGATCTTCAACATCGTGCAGTTAGTTGGTACCACCAC 1615

  scaffold286|s     281780 TATCTACAGCACCCTGGACACACTATACTCAAAGAAACCCTTCATGCTGC 281829
                                                  v v    i            i      
C scaffold133|s       1614 TATCTACAGCACCCTGGACACACGAGACTCGAAGAAACCCTTCGTGCTGC 1565

  scaffold286|s     281830 GATGTACTGGAAAGGTATGTAAACTACAGTCCGTAAATATGTCAAAAACT 281879
                                              i   v   vi                     
C scaffold133|s       1564 GATGTACTGGAAAGGTATGCAAAATACCATCCGTAAATATGTCAAAAACT 1515

  scaffold286|s     281880 GTCATGCATGCCAAGTCAACAAGAGGCATAAGCATAAGTATGGGAAACTC 281929
                                           v                       i         
C scaffold133|s       1514 GTCATGCATGCCAAGTAAACAAGAGGCATAAGCATAAGTACGGGAAACTC 1465

  scaffold286|s     281930 CCTACTAAGATCGCCATTACAAACCCTTGGGAAGTACCATGTGTGGACCT 281979
                                   i  i     i                   i            
C scaffold133|s       1464 CCTACTAAAATTGCCATCACAAACCCTTGGGAAGTACTATGTGTGGACCT 1415

  scaffold286|s     281980 GATAGGCCCGTAAACAATCAAAGGTACAGATGGGACAGTCATTGATTTTA 282029
                                       v             v            v        i 
C scaffold133|s       1414 GATAGGCCCGTACACAATCAAAGGTAAAGATGGGACAGTAATTGATTTCA 1365

  scaffold286|s     282030 TGTGTCTGACTATTATTGATCCAGCTTCCAGCTGGTTTGAAATAGTTGAA 282079
                                        v           v                        
C scaffold133|s       1364 TGTGTCTGACTATGATTGATCCAGCATCCAGCTGGTTTGAAATAGTTGAA 1315

  scaffold286|s     282080 CTGCCGGTAATCACTGAGGCGATTATTCCCCTGGATACAAAAGGGCGTAA 282129
                                                                            i
C scaffold133|s       1314 CTGCCGGTAATCACTGAGGCGATTATTCCCCTGGATACAAAAGGGCGTAG 1265

  scaffold286|s     282130 GGGCAAAAAGGACCCTGAGGAACCTAAGTTAGCATATTTTGATAAGTCAT 282179
                           ii       i   vv   i                 i             
C scaffold133|s       1264 AAGCAAAAAAGACAATGAAGAACCTAAGTTAGCATACTTTGATAAGTCAT 1215

  scaffold286|s     282180 TAGCAATGATCAGCAACTTAGTGAACAAGACCTGGTTTAGTAGGTCTCCA 282229
                           i                        i                   v    
C scaffold133|s       1214 CAGCAATGATCAGCAACTTAGTGAATAAGACCTGGTTTAGTAGGTATCCA 1165

  scaffold286|s     282230 CGTTGTCAATACATAATTTATGACAATGGAAGCGAATTCAAACTTCACTT 282279
                                                                             
C scaffold133|s       1164 CGTTGTCAATACATAATTTATGACAATGGAAGCGAATTCAAACTTCACTT 1115

  scaffold286|s     282280 CAAAGCGCTATGTGAATCATATGGGATCACGAGTAAGCCTACTAGTGTCA 282329
                                 v        v                          i       
C scaffold133|s       1114 CAAAGCCCTATGTGACTCATATGGGATCACGAGTAAGCCTACCAGTGTCA 1065

  scaffold286|s     282330 AGAATCCACAAGTAAATGCTATTCTAGAACAAGTGCACCAGGTGATATCA 282379
                                  v    ii     v          i      i            
C scaffold133|s       1064 AGAATCCTCAAGCGAATGCAATTCTAGAACGAGTGCATCAGGTGATATCA 1015

  scaffold286|s     282380 TCTATACTCTGTACAGCTGAAATAGACATGGCCCCTTCAGTAGAGCCAAG 282429
                                i   i                                   v    
C scaffold133|s       1014 TCTATGCTCCGTACAGCTGAAATAGACATGGCCCCTTCAGTAGAGACAAG 965

  scaffold286|s     282430 CGATATAGATACGATTGTGAC-AACGTCGCTTGGGCCATTCGCTCAACTT 282478
                                    i v v i     -                          v 
C scaffold133|s        964 CGATATAGACAAGTTCGTGACGAACGTCGCTTGGGCCATTCGCTCAACAT 915

  scaffold286|s     282479 ACCATACAGTACTAACAGCCTCCCCAGGTGCAGCCATTTTTGGTCAGGAT 282528
                               i          v                     i     v i   i
C scaffold133|s        914 ACCACACAGTACTAAAAGCCTCCCCAGGTGCAGCCATCTTTGGACGGGAC 865

  scaffold286|s     282529 ATGTTGTTCGACATTCCCTTCCTGGCTGACTGGAATAAAATTGGAGAATA 282578
                                         i                                   
C scaffold133|s        864 ATGTTGTTCGACATCCCCTTCCTGGCTGACTGGAATAAAATTGGAGAATA 815

  scaffold286|s     282579 TAGGCAACACCAAACAGACCAAAATACAGAACGGGAAAATCGCCAACGTC 282628
                                                   i        i      v  iv     
C scaffold133|s        814 TAGGCAACACCAAACAGACCAAAACACAGAACGAGAAAATAGCTCACGTC 765

  scaffold286|s     282629 GTGATTGGGACTACGAAGTCGGTGATCAAGTACTTCTTATTAAAGATGGT 282678
                                         i  i i                   vv         
C scaffold133|s        764 GTGATTGGGACTACAAAATTGGTGATCAAGTACTTCTTAGAAAAGATGGT 715

  scaffold286|s     282679 ATACTCTGCAAAGGTGAAAGCAGGTATGAAAGTGATCCTTGGACTATCAC 282728
                                               i  i                          
C scaffold133|s        714 ATACTCTGCAAAGGTGAAAGTAGATATGAAAGTGATCCTTGGACTATCAC 665

  scaffold286|s     282729 AACAGTTAATACAAATGGCACCATCAGGATTCAACATGGAACAAAATCGG 282778
                            v     v                           ii     v     i 
C scaffold133|s        664 ATCAGTTCATACAAATGGCACCATCAGGATTCAACGCGGAACCAAATCAG 615

  scaffold286|s     282779 AAAGATTGAATATTCGAAGAGTTACACCCTTTTTTAACAACCAAATGTAA 282828
                                        v            -                  iv   
C scaffold133|s        614 AAAGATTGAATATACGAAGAGTTACA-CCTTTTTTAACAACCAAACTTAA 566

  scaffold286|s     282829 ACCAAAAAT-AATGTCAGTTTTCAAAA-------AATGGCCTCTCCCTCT 282870
                            v viv v -        -        -------  i  i          
C scaffold133|s        565 AACCGTATTAAATGTCAG-TTTCAAAACGACAACAACGGTCTCTCCCTCT 517

  scaffold286|s     282871 TCAAACAACACTTACTCATTGCATATGTTTAACAAACTCTTTAGTTTGTT 282920
                                            i  i  i  i                   i   
C scaffold133|s        516 TCAAACAACACTTACTCGTTACACATATTTAACAAACTCTTTAGTTCGTT 467

  scaffold286|s     282921 ATAGTTACTCTAATGAGAACACCA--GTTCTCACCTACACATA------T 282962
                             v        v v      -   --v  i       v v   ------ 
C scaffold133|s        466 ATTGTTACTCTCAGGAGAAC-CCATTTTTTTCACCTAAAAATACTTAGGT 418

  scaffold286|s     282963 TTTTTTTGTTCTGTTTTTACCTGTTACTCCATACGTGGGGGCGAGTGACA 283012
                                 v    iv          v        v                 
C scaffold133|s        417 TTTTTTGGTTCCTTTTTTACCTGATACTCCATTCGTGGGGGCGAGTGACA 368

  scaffold286|s     283013 TAGGCCAAGAATCAGCCCATTTTTGTACCCATTGGTACAAAATTCAAA-A 283061
                                            vv       v   v v         iii   - 
C scaffold133|s        367 TAGGCCAAGAATCAGCCATTTTTTGTTCCCCTGGGTACAAAACCTAAATA 318

  scaffold286|s     283062 GGAGCATTCTCAGGACTCCCCAGACAGGA-AGTCCACTGCCCCTGATCCA 283110
                                          --     iii    -       iv   --------
C scaffold133|s        317 GGAGCATTCTCAGGA--CCCCAAGTAGGAGAGTCCACCTCCC-------- 278

  scaffold286|s     283111 AAAGGCAAGGACTCCCCAACATTGGAGTCCA 283141
                           i      v              v i   i  
C scaffold133|s        277 GAAGGCATGGACTCCCCAACATGGAAGTTCA 247

Matrix = 20p45g.matrix
Kimura (with divCpGMod) = 8.67
Transitions / transversions = 1.81 (278/154)
Gap_init rate = 0.01 (32 / 4669), avg. gap size = 2.53 (81 / 32)


299 14.58 0.00 0.00 scaffold286|size362275 283101 283148 (79389) rnd-1_family-928#Unknown 4 51 (36) m_b2014s001i30 95447

  scaffold286|s     283101 CCCTGATCCAAAAGGCAAGGACTCCCCAACATTGGAGTCCACCGCCTT 283148
                                i          v           v  iv         i   i 
  rnd-1_family-          4 CCCTGGTCCAAAAGGCTAGGACTCCCCACCACAGGAGTCCACTGCCCT 51

Matrix = 20p45g.matrix
Kimura (with divCpGMod) = 16.35
Transitions / transversions = 1.33 (4/3)
Gap_init rate = 0.00 (0 / 47), avg. gap size = 0.0 (0 / 0)


964 19.86 4.56 4.56 scaffold286|size362275 283158 283442 (79095) C scaffold133|size826974_(dbseq-nr_519)_[800995,807399]#LTR/Gypsy (91) 6314 6030 m_b2014s001i31 95448

  scaffold286|s     283158 TCCAAAAGGCAAGGACTCCCCACCACAGGAGTCCACTGCCCTATGGACTC 283207
                              vi      v          v  ii i   i  vvi   i --- v v
C scaffold133|s       6314 TCCCGAAGGCATGGACTCCCCAACATGGAAGTTCAGAACCCCA---AATA 6268

  scaffold286|s     283208 CG-GAACACA--------AGAGTCCATGGCCCCTTCCTTTGAGAAGGCAA 283248
                           v -       --------   -  --  iv vi---    v      vv 
C scaffold133|s       6267 AGAGAACACACTTTTGGAAGA-TC--TGAACAT---CTTTCAGAAGGGTA 6224

  scaffold286|s     283249 CATGCATACCA-ATTGTGTGTAGAA-TCTACATAAATTTCTGTTGCACTG 283296
                           i vi       -       --    -      i  vv   v      ii 
C scaffold133|s       6223 TAGACATACCATATTGTGT--AGAAGTCTACACAATGTTCGGTTGCATCG 6176

  scaffold286|s     283297 TTTGTATTGGAAGTGCAGCTCTATGGCCCTTCAATCCTCACAATTGGAGC 283346
                               v i    -      v  i iv   i   v           v v - 
C scaffold133|s       6175 TTTGGACTGGA-GTGCAGGTCCACTGCCTTTCCATCCTCACAATAGCA-C 6128

  scaffold286|s     283347 AAAATAT-GCTTGTAAAA-TAAAAACTTTGACCCCTGTCGAAACTACCTC 283394
                                  -   ii     - v   v   i   v                v
C scaffold133|s       6127 AAAATATAGCTCATAAAAATCAAATCTTCGACACCTGTCGAAACTACCTA 6078

  scaffold286|s     283395 TAATTTTCGCGTGATATTTTTTGCAACAATACGGCTCAGGTCACTCTC 283442
                                                 i i  i vv              v  
C scaffold133|s       6077 TAATTTTCGCGTGATATTTTTTACGACGAATCGGCTCAGGTCACTATC 6030

Matrix = 20p45g.matrix
Kimura (with divCpGMod) = 20.86
Transitions / transversions = 0.80 (24/30)
Gap_init rate = 0.07 (19 / 284), avg. gap size = 1.37 (26 / 19)


969 17.70 1.88 1.88 scaffold286|size362275 283235 283447 (79090) scaffold106|size273814_(dbseq-nr_642)_[52563,59017]#LTR/Gypsy 215 427 (6028) m_b2014s001i32 95449

  scaffold286|s     283235 CTTTGAGAAGGCAACATGCATACCA-ATTGTGTGTAGAA-TCTACATAAA 283282
                               v       v i vi       -       --    -      i  v
  scaffold106|s        215 CTTTCAGAAGGCTATAGACATACCATATTGTGT--AGAAGTCTACACAAT 262

  scaffold286|s     283283 TTTCTGTTGCACTGTTTGTATTGGAAGTGCAGCTCTATGGCCCTTCAATC 283332
                           v   vv     ii     v i    -      i  i iv   i   v   
  scaffold106|s        263 GTTCGTTTGCATCGTTTGGACTGGA-GTGCAGTTCCACTGCCTTTCCATC 311

  scaffold286|s     283333 CTCACAATTGGAGCAAAATAT-GCTTGTAAAATAAAAACTTTGACCCCTG 283381
                                     v -       v-   ii      v  vv   i   v    
  scaffold106|s        312 CTCACAATTGTA-CAAAATAAAGCTCATAAAATCAATTCTTCGACACCTG 360

  scaffold286|s     283382 TCGAAACTACCTCTAATTTTCGCGTGATATTTTTTGCAACAATACGGCTC 283431
                                       v                      i i  i vv      
  scaffold106|s        361 TCGAAACTACCTATAATTTTCGCGTGATATTTTTTACGACGAATCGGCTC 410

  scaffold286|s     283432 AGGTCACTCTC-ATAAA 283447
                                   v  -   i 
  scaffold106|s        411 AGGTCACTATCTATAGA 427

Matrix = 20p45g.matrix
Kimura (with divCpGMod) = 17.99
Transitions / transversions = 0.85 (17/20)
Gap_init rate = 0.04 (8 / 212), avg. gap size = 1.00 (8 / 8)


2443 1.76 0.00 0.71 scaffold286|size362275 285807 286091 (76446) C genome_12_20486#DNA (0) 283 1 m_b2014s001i33 95450

  scaffold286|s     285807 TGTTGGGCCCCAATAAGGCACCAGCCCCGTGCTGGAACTGGGACCGCATT 285856
                                                                             
C genome_12_204        283 TGTTGGGCCCCAATAAGGCACCAGCCCCGTGCTGGAACTGGGACCGCATT 234

  scaffold286|s     285857 TTCGCCCCGTGCTGGAACTGGGACGCCAACAGCCCCATACTGGCACCATG 285906
                                                      i                      
C genome_12_204        233 TTCGCCCCGTGCTGGAACTGGGACGCCGACAGCCCCATACTGGCACCATG 184

  scaffold286|s     285907 AGTTTAGTGTTGTTGTTAGGTATAGGGTTAGACATGCAGTTCCAGCACGG 285956
                           -            -                                    
C genome_12_204        183 -GTTTAGTGTTGT-GTTAGGTATAGGGTTAGACATGCAGTTCCAGCACGG 136

  scaffold286|s     285957 GGTGCCCAGTTCCGGCACTTGGCACCCCGTTGTGGCACGGTGCCAGTATG 286006
                             i                v   i                          
C genome_12_204        135 GGCGCCCAGTTCCGGCACTGGGCGCCCCGTTGTGGCACGGTGCCAGTATG 86

  scaffold286|s     286007 GGGCTGTCGGCGTCCCAGTTCCAGCACGGGGCGAAAATGCGGTCCCAGTT 286056
                                                                             
C genome_12_204         85 GGGCTGTCGGCGTCCCAGTTCCAGCACGGGGCGAAAATGCGGTCCCAGTT 36

  scaffold286|s     286057 CCAGCACGGGGCTGGTGCCTAATTGGGGCCCAACA 286091
                                               v              
C genome_12_204         35 CCAGCACGGGGCTGGTGCCTTATTGGGGCCCAACA 1

Matrix = 20p45g.matrix
Kimura (with divCpGMod) = 0.82
Transitions / transversions = 1.50 (3/2)
Gap_init rate = 0.01 (2 / 284), avg. gap size = 1.00 (2 / 2)


760 27.98 3.09 2.53 scaffold286|size362275 286412 286961 (75576) C rnd-1_family-619#Unknown (1022) 1242 690 m_b2014s001i34 95451

  scaffold286|s     286412 CCATTTTGACTTTCACCTCCAAGTC--ATAATTCATCACCTCGGCGCAAT 286459
                               i  ?     v     vv    -- ? i  v?--      v    v 
C rnd-1_family-       1242 CCATCTTNACTTTGACCTCGTAGTCGNANAGTTGN--ACCTCGCCGCACT 1195

  scaffold286|s     286460 CATAAACAGTTGTTGCTGCGTTATATGCCATCCCAATTCGCCCTTTCGAC 286509
                            iv?i  ?  i  ?  vii   i  ?v    v ii  ?  ?  v v vvv
C rnd-1_family-       1194 CGANGACNGTCGTNGCGATGTTGTANCCCATGCTGATNCGNCCGTGCTTG 1145

  scaffold286|s     286510 TGATACACACGTGTT---TCTGTGATGGACGTCTTGCCTGAGCCTGGGAG 286556
                             i i i ? ?i  ?---  ?i  v   i----   v--     i    -
C rnd-1_family-       1144 TGGTGCGCNCNCGTNCNNTCNATGCTGGG----TTGA--GAGCCCGGGA- 1102

  scaffold286|s     286557 CG-CCATAAGGTGGGCAGTTGGGCCAAATACTCTCAAAATTCCATTCCCT 286605
                             -    i v vi   ? v?  ?     vi vivvv i  vi    ?vi?
C rnd-1_family-       1101 CGTCCATGATGAAGGCNGANGGNCCAAAGGCGTGGTAGATGTCATTNGTN 1052

  scaffold286|s     286606 CGAACAAAGATGTCCATTAGTGGTTCCAATCGAGTCCAAGCTTCTTCATT 286655
                           iv  iv vv    ?? v?  ?  ?  ? i?  ? ?   ?  iv v  ii 
C rnd-1_family-       1051 TCAATCATCATGTNNAGNAGNGGNTCNAGNCGNGNCCANGCCGCGTCGCT 1002

  scaffold286|s     286656 TGCTTCGATGTGGAAGACCAGTTGGC-AATGCGCGGCAAAGGTTGCAAAC 286704
                           v     ? v vi v ?i v ii v  -?iv?  ?  v  i  v - i  v
C rnd-1_family-       1001 GGCTTCNAGGAAGTANGCGAACTTGCTNGANCGNGGGAAGGGGT-CGAAG 953

  scaffold286|s     286705 GATAAGTGTTCCCGTTCATCCT-------CGGGAATTGAAAGTTCTCTTA 286747
                             ? iv           v  i -------   ? i i -i       v? 
C rnd-1_family-        952 GANAGTTGTTCCCGTTCTTCTTNGTCGTCCGGNAGTCG-GAGTTCTCGNA 904

  scaffold286|s     286748 GCTTTTTTACATAGACATGTACCTTCGGGAGATCAAAGTCGTAATATTCG 286797
                           vv? ?iv? ?ivv   i v? i vi?  ?  ?vvvvv      vi i  ?
C rnd-1_family-        903 TGNTNCGNANGGTGACGTTNATCGCNGGNAGNGGTTTGTCGTACCACTCN 854

  scaffold286|s     286798 TCCATCTTGAGCCTTCCACTACGGCATAACTTCTTCTCAATAGCTTTAAG 286847
                           vv?i v iv  ? v?  iivv     i i         v  vv i  ?  
C rnd-1_family-        853 AGNGTGTCCAGNCGNCCGTGTCGGCACAGCTTCTTCTCCATCTCCTTNAG 804

  scaffold286|s     286848 ATGGTGTGCTAG-AGTTGCTTCGACGCCGTGGGGGTCGACTCCATTATTC 286896
                           ?i    ?iv?  -  i  ?  -?     ??v? v iv? v?  ii v v?
C rnd-1_family-        803 NCGGTGNAGNAGNAGCTGNTT-NACGCCNNCNGCGCANAGNCCGCTCTGN 755

  scaffold286|s     286897 ACTCCGAGGAGGGCATATT-TCGGCGAT-GAATCCCAGCATTGCAATTGC 286944
                             ?  -- v ?i    v  - i  v v -  v           ? ivv  
C rnd-1_family-        754 ACNCC--GCANAGCATCTTCTTGGAGTTNGACTCCCAGCATTGNAGGGGC 707

  scaffold286|s     286945 TTCAGGGATACTCTGAC 286961
                             ?     ?    v?  
C rnd-1_family-        706 TTNAGGGANACTCGNAC 690

Matrix = 20p45g.matrix
Kimura (with divCpGMod) = 37.09
Transitions / transversions = 0.76 (65/85)
Gap_init rate = 0.04 (22 / 549), avg. gap size = 1.41 (31 / 22)


4805 14.84 2.38 0.70 scaffold286|size362275 286968 287808 (74729) C rnd-5_family-905#Unknown (0) 2441 1587 m_b2014s001i35 95452

  scaffold286|s     286968 CGACCGGTAGAGTGTGATGTCTAATCCAGTGATAGTCTCCAAAATGATTG 287017
                              ?                   v?  i        i  vi i    v? 
C rnd-5_family-       2441 CGANCGGTAGAGTGTGATGTCTACNCCGGTGATAGTTTCGGAGATGAGNG 2392

  scaffold286|s     287018 CGGAATGTATTTCGGTCTTGATCTTTACGTTGACGTAAAGTGTAGTGGGG 287067
                           v? ii  ?  i              ?           v  i i?iiv   
C rnd-5_family-       2391 ANGGGTGNATCTCGGTCTTGATCTTNACGTTGACGTACAGCGCNACTGGG 2342

  scaffold286|s     287068 CCGCCTGACTTTTTAGGAGCGTGCTTGGACGACTTCTTCTTTGATCGGCT 287117
                                ?        ?      i       ?           ?  ?   v?
C rnd-5_family-       2341 CCGCCNGACTTTTTNGGAGCGCGCTTGGANGACTTCTTCTTNGANCGGGN 2292

  scaffold286|s     287118 TTTGGCACCGCTTTGCATTGCAGATAACCGGCTGCGTAAAGTGGATTTAT 287167
                                  v   i      v i?  i           ? ii        i 
C rnd-5_family-       2291 TTTGGCAGCGCCTTGCATGGTNGACAACCGGCTGCGNAGGGTGGATTTGT 2242

  scaffold286|s     287168 CCACCGGCGGCTGACTAAGCATCCATACGTTTGAAACCTTGATGTACTTG 287217
                            ?              ?        ?     ?  ?               
C rnd-5_family-       2241 CNACCGGCGGCTGACTNAGCATCCANACGTTNGANACCTTGATGTACTTG 2192

  scaffold286|s     287218 TTTGCTCGTAAGTAGTCGTTTGGGAAATTCTCCTCGTCAGTACCAGTTAA 287267
                             ?  ?  v i               ? ?i  v     i ii  i     
C rnd-5_family-       2191 TTNGCNCGGAGGTAGTCGTTTGGGAANTNTTCGTCGTCGGCGCCGGTTAA 2142

  scaffold286|s     287268 AGGAGGTAGAGGGCGCGCTGGATCATTAAAACGAGGGAGGATACACCCTG 287317
                           v        ?  ?  ?  ?     i vi  i  i  ? ?           
C rnd-5_family-       2141 CGGAGGTAGNGGNCGNGCNGGATCGTGGAAGCGGGGNANGATACACCCTG 2092

  scaffold286|s     287318 ATGGGTCTTCACTCCGGAGGACGCTAAGGAATTGCTTGACCCCTTCAAGC 287367
                            i        i           ??ii     vvi      ?     i  v
C rnd-5_family-       2091 ACGGGTCTTCGCTCCGGAGGACNNCGAGGAAGGACTTGACNCCTTCGAGG 2042

  scaffold286|s     287368 ACAGTGTCCATATGCTCCGCATTAGGGCGAATCTCAATGTTTAATTGAAC 287417
                             v              ?  i        i  i  i     i ii  v  
C rnd-5_family-       2041 ACCGTGTCCATATGCTCNGCGTTAGGGCGGATTTCGATGTTCAGCTGTAC 1992

  scaffold286|s     287418 CAAGTATTCCCCATTTGTTGCATCCACTGCGTACGAGGAGG-CAGTGCTG 287466
                             i   i     i  i  ?     ?  v     ?  v    - i      
C rnd-5_family-       1991 CAGGTACTCCCCGTTCGTNGCATCNACGGCGTANGACGAGGCCGGTGCTG 1942

  scaffold286|s     287467 GACTGGGCAGACAGGGAGGACAACGGGGTGGTGGCGGAAGAGGCTGAGAG 287516
                                   i  ?          i               i     ?     
C rnd-5_family-       1941 GACTGGGCGGANAGGGAGGACAGCGGGGTGGTGGCGGAGGAGGCNGAGAG 1892

  scaffold286|s     287517 TGTCGGTGGAGTGATCGGCTGAAAATCTTTGATTGTCTTTCCATGTTCGT 287566
                                ii       ?   i  i  i  i     ?  i  i  i     ? 
C rnd-5_family-       1891 TGTCGACGGAGTGANCGGTTGGAAGTCCTTGATNGTTTTCCCGTGTTCNT 1842

  scaffold286|s     287567 GAAGTTCGTCATCAGACTTGGCGGCGTCTTCATCAGACTGTTCATCCATT 287616
                            ? i               ?  ?  i     i  v  i     v      
C rnd-5_family-       1841 GNAATTCGTCATCAGACTTNGCNGCATCTTCGTCCGATTGTTCTTCCATT 1792

  scaffold286|s     287617 CCATCCACTAGTGGGTCAAAACTAATCTCCGGGGGTCGGGTGTCGAGTTT 287666
                             i  ?     ?     i     i           iv        v -  
C rnd-5_family-       1791 CCGTCNACTAGNGGGTCGAAACTGATCTCCGGGGGCGGGGTGTCGTG-TT 1743

  scaffold286|s     287667 CGAAGCTTCCGTTGAACAGGAATCACCAGTGACTAATGGGGTACCAGCCT 287716
                             ii       iv v  v  ii  i  i v - i  i       i- ?  
C rnd-5_family-       1742 CGGGGCTTCCGCGGTACCGGGGTCGCCGGAG-CCAACGGGGTACT-GNCT 1695

  scaffold286|s     287717 GGGCAATGTCGGC--GC------CAGTAGCCGTCGGCAAAACCGGCCGGG 287758
                           vv  i   ii  ?--  ------ v  ?          ivi    i ---
C rnd-5_family-       1694 TCGCGATGCTGGNCTGCTTCTTACCGTNGCCGTCGGCAGCGCCGGTC--- 1648

  scaffold286|s     287759 GTAGTGGGATGGACGCT-----GCTTTCTGC---TGGA---TGTCTGGCG 287797
                           v i i   i   i   v-----  v      ---    ---i       i
C rnd-5_family-       1647 TTGGCGGGGTGGGCGCGGTGCAGCGTTCTGCGGATGGAGAGCGTCTGGCA 1598

  scaffold286|s     287798 TGGGTGTGTCT 287808
                            ?    i    
C rnd-5_family-       1597 TNGGTGCGTCT 1587

Matrix = 20p45g.matrix
Kimura (with divCpGMod) = 13.35
Transitions / transversions = 2.54 (89/35)
Gap_init rate = 0.01 (12 / 840), avg. gap size = 2.17 (26 / 12)


25 30.34 1.06 1.06 scaffold286|size362275 287997 288090 (74447) (GGA)n#Simple_repeat 1 94 (0) m_b2014s252i4 95453

  scaffold286|s     287997 GGAGGATGAGTGA-GAGGTGGTGGTGGAGGAGGATGTAGAAGAGGAGGAC 288045
                                 v   -  -    v  v  v         v vi  i        v
  (GGA)n#Simple          1 GGAGGAGGAG-GAGGAGGAGGAGGAGGAGGAGGAGGAGGAGGAGGAGGAG 49

  scaffold286|s     288046 GAGGTACTGGAAGAGGAGGCAGAGGATGATGAACTAGACGAGGAG 288090
                               vivv   i       vi     v  v  ivvi  v      
  (GGA)n#Simple         50 GAGGAGGAGGAGGAGGAGGAGGAGGAGGAGGAGGAGGAGGAGGAG 94

Matrix = Unknown
Transitions / transversions = 0.44 (7/16)
Gap_init rate = 0.02 (2 / 93), avg. gap size = 1.00 (2 / 2)


8134 14.82 0.00 0.30 scaffold286|size362275 288137 289476 (73061) C rnd-5_family-905#Unknown (1103) 1338 3 m_b2014s001i36 95452

  scaffold286|s     288137 CGGGATGCTTCGATGCGGCGTCGTCAGCCAGGGCCATAAAGCCTTTGGAC 288186
                              ?v      ?--- i  ?  i  i    iv    ?   ?     i v 
C rnd-5_family-       1338 CGGNTTGCTTCN---CAGCNTCATCGGCCAACGCCANAAANCCTTTAGCC 1292

  scaffold286|s     288187 ATAGCCGATGGATTCTTGCTTGAGTCATATTGTTGTCGAGACTCGGTACC 288236
                            ii v?  ?  ?        v v   i     i  ivvv     v  i  
C rnd-5_family-       1291 ACGGANGANGGNTTCTTGCTGGCGTCGTATTGCTGCGTCGACTCCGTGCC 1242

  scaffold286|s     288237 AAAGGTGATGCTTTTGGCAGTCTTTTTGGGTCGAGTCCAAGCATTGCGTA 288286
                                             i              ?     v    i   ? 
C rnd-5_family-       1241 AAAGGTGATGCTTTTGGCGGTCTTTTTGGGTCGNGTCCATGCATCGCGNA 1192

  scaffold286|s     288287 ACGCTTCAGAAACGTCGGCAATCACCCCTTGCTGGTTCGATACATATTTT 288336
                           ii    vi  ?        i  ?  i       v i   v?  i     v
C rnd-5_family-       1191 GTGCTTGGGANACGTCGGCGATNACTCCTTGCTCGCTCGCNACGTATTTG 1142

  scaffold286|s     288337 GTACCATTTCCATCAATGGTATTTGTGATGAAGAATGGGCCATTAGCCTG 288386
                                i iiv i  i i      i           ?  v  i  i ? v 
C rnd-5_family-       1141 GTACCGTCCGCGTCGACGGTATTCGTGATGAAGAANGGTCCGTTGGNCGG 1092

  scaffold286|s     288387 TTTGGCCATCTCGGACCATGGTAGACGGCCGGATAGTTCCGTGGACTTCA 288436
                                       ?     i  ?  iiv   v v      v  ?     v 
C rnd-5_family-       1091 TTTGGCCATCTCNGACCACGGNAGGTTGCCTGCTAGTTCGGTNGACTTGA 1042

  scaffold286|s     288437 GTAGGTCAATGACGTCGTCGGAGGCCTTACTCAATACTTGATAAGTTAGT 288486
                            i  i  i i      ?  ?     i  i v  ?v  v     ?  i  ?
C rnd-5_family-       1041 GCAGATCGACGACGTCNTCNGAGGCTTTGCACANGACGTGATANGTCAGN 992

  scaffold286|s     288487 GGTGTCATGGTAAAGGAGTACCCTTGGGTATCAAGCCGAAATGCCTCCGC 288536
                                   ?  i        i        i  i  ?        i  v  
C rnd-5_family-        991 GGTGTCATNGTGAAGGAGTATCCTTGGGTGTCGAGNCGAAATGCTTCAGC 942

  scaffold286|s     288537 CGCAATTCGGATGGCTTCAGTGCCTCTACTGTTCCTGATCACAAATTGGC 288586
                              ? v   i  ?     i      i i     i vi  v iv ii    
C rnd-5_family-        941 CGCNAATCGAATNGCTTCGGTGCCTTTGCTGTTTCGAATGATCAGCTGGC 892

  scaffold286|s     288587 CAGTGGATTTCGGATCCTTACGGATGACAAAGGGCCCTTTTGAAGGATGT 288636
                            i i  v         i           i  ?        i  v     i
C rnd-5_family-        891 CGGCGGCTTTCGGATCTTTACGGATGACGAANGGCCCTTTCGACGGATGC 842

  scaffold286|s     288637 GCTGCAGATGATTCGGGCTTCGAGAGGCAGGAGTACTTGGCATGGAGCTT 288686
                             i  i  ?                   ??           ?  ?     
C rnd-5_family-        841 GCCGCGGANGATTCGGGCTTCGAGAGGCNNGAGTACTTGGCNTGNAGCTT 792

  scaffold286|s     288687 TTTGACGACTTTGTAATAATTTAGCGTAGCGAGGAGGCGCACCGTCTCTT 288736
                                       i  i  i  i  ?  i i         i ?        
C rnd-5_family-        791 TTTGACGACTTTATAGTAGTTCAGNGTGGTGAGGAGGCGTANCGTCTCTT 742

  scaffold286|s     288737 TGTCTTTCCCATCGCGCCCAAAGGCATAGGAGGGAAGTTGCTGCGGTGAA 288786
                               i   i?   v  ?        i  ?         v       i i 
C rnd-5_family-        741 TGTCCTTCTNATCTCGNCCAAAGGCGTANGAGGGAAGTGGCTGCGGCGGA 692

  scaffold286|s     288787 TCGTCGGAAGACATAACGCGTAGGATATCATCATGGTCCCACATCTGACC 288836
                                   ii    i  ?   ?    i  i  i                 
C rnd-5_family-        691 TCGTCGGAGAACATGACNCGTNGGATGTCGTCGTGGTCCCACATCTGACC 642

  scaffold286|s     288837 GGTCCACTGGGTATCCTCTACAATCGCTCGTGCTACTTCTTCTCTGAGGC 288886
                           ? i      v     i  i  i           ?     ?  v i    i
C rnd-5_family-        641 NGCCCACTGCGTATCTTCCACGATCGCTCGTGCNACTTCNTCGCCGAGGT 592

  scaffold286|s     288887 TGGACTTCCCAGCAACTCGTTTGAGCTTTTCTTCGAGGTTGAGTGAAGGG 288936
                                  ?  ?  ?              i              ?      
C rnd-5_family-        591 TGGACTTNCCNGCNACTCGTTTGAGCTTCTCTTCGAGGTTGAGNGAAGGG 542

  scaffold286|s     288937 AAATTGGGATCCATGGGGCTCGTGGGATCAGGGGGTTTAGTAGGCGAGAC 288986
                             ? i   i     v        ?        ?     i  i  ?     
C rnd-5_family-        541 AANTCGGGGTCCATCGGGCTCGTNGGATCAGGNGGTTTGGTGGGNGAGAC 492

  scaffold286|s     288987 TTGTGGAGACTCGTCAGCTATACGCTTCTGCCCGGATGCGCTGTAGATGC 289036
                                 ?  i    iv  v           v     v   v   i v   
C rnd-5_family-        491 TTGTGGNGATTCGTTCGCGATACGCTTCTGACCGGAGGCGGTGTGGTTGC 442

  scaffold286|s     289037 TGATGGGGTTGTTTTCTGCAGGAGGAGGACGAAAGGGCGTAGTCATGGTC 289086
                            ? i  v   v   v    i        ?           v   i i  i
C rnd-5_family-        441 TNACGGCGTTTTTTGCTGCGGGAGGAGGNCGAAAGGGCGTCGTCGTAGTT 392

  scaffold286|s     289087 TTCCCGTCGTTTCGCTTGATCTTCTTGCTTGATGTAGACATGGTCGAATC 289136
                                      ?  i        i        i  v        ???v  
C rnd-5_family-        391 TTCCCGTCGTTNCGTTTGATCTTTTTGCTTGACGTTGACATGGTNNNTTC 342

  scaffold286|s     289137 GAGGGAATCGCTCTGAAAGCACTTGCTAGCAGGGGTAGTGGTGATAAGGT 289186
                             v  i       i   i   vii      v     ?       ii  i 
C rnd-5_family-        341 GATGGGATCGCTCCGAAGGCAGCCGCTAGCTGGGGTNGTGGTGACGAGAT 292

  scaffold286|s     289187 CGAGGAGCCACGCTGCAAAGCTGTTATCGGTCGAGTATAGGCGTTCTACG 289236
                            ?  v     ??v?     i              i  i        v   
C rnd-5_family-        291 CNAGCAGCCANNANGCAAAACTGTTATCGGTCGAATACAGGCGTTCGACG 242

  scaffold286|s     289237 AGGAGTTTTAATGGTAGGTTTGTTGACTTTTGTTCAGGAATGGAGAGAGA 289286
                                                v    -vv v              i   i
C rnd-5_family-        241 AGGAGTTTTAATGGTAGGTTTTTTGA-GGTGGTTCAGGAATGGAGGGAGG 193

  scaffold286|s     289287 TTGATGCTGTATGGTCGCGGTTGCAATGTGATGTGTGTGCTGCGGGGGAG 289336
                           i  ?   v  i  v          i  vv i  v        v       
C rnd-5_family-        192 CTGNTGCGGTGTGTTCGCGGTTGCGATCGGGTGGGTGTGCTGAGGGGGAG 143

  scaffold286|s     289337 ATCGGAGGGAGATATGGCCATGGTGCCGCTGTTTGGCGGCGGCGGAGCGG 289386
                                       v                i i      i           
C rnd-5_family-        142 ATCGGAGGGAGAAATGGCCATGGTGCCGCCGCTTGGCGACGGCGGAGCGG 93

  scaffold286|s     289387 AGTGTTCTACTGATTCCTAAGTAGATGTTATGATTTTGTGTATGCATGGT 289436
                            vi        i             ?   ii    ?  i         v 
C rnd-5_family-         92 ATCGTTCTACTAATTCCTAAGTAGANGTTGCGATTNTGCGTATGCATGCT 43

  scaffold286|s     289437 TGGTGATGGATAAGTTCGACTTCCCCATACTTCGGAAAAG 289476
                                    i i                   v        
C rnd-5_family-         42 TGGTGATGGGTGAGTTCGACTTCCCCATACTGCGGAAAAG 3

Matrix = 20p45g.matrix
Kimura (with divCpGMod) = 13.53
Transitions / transversions = 1.83 (128/70)
Gap_init rate = 0.00 (4 / 1339), avg. gap size = 1.00 (4 / 4)


446 1.92 0.00 0.00 scaffold286|size362275 291895 291946 (70591) C genome_5_4369#DNA (22) 381 330 m_b2014s001i37 95454

  scaffold286|s     291895 AAGCCCCTAGCTTTCACCCTGGGACTTATTTTCGTCCGCCGGAGCACTTC 291944
                                                     v                       
C genome_5_4369        381 AAGCCCCTAGCTTTCACCCTGGGACTAATTTTCGTCCGCCGGAGCACTTC 332

  scaffold286|s     291945 TG 291946
                             
C genome_5_4369        331 TG 330

Matrix = 20p45g.matrix
Kimura (with divCpGMod) = 1.95
Transitions / transversions = 0.00 (0/1)
Gap_init rate = 0.00 (0 / 51), avg. gap size = 0.0 (0 / 0)


4159 8.77 0.33 3.42 scaffold286|size362275 291947 292548 (69989) genome_2_13648#LTR/Copia 1 584 (0) m_b2014s001i38 95455

  scaffold286|s     291947 CAAGACAGGCAACTTTGCCACGTGGAAGTTTTTGGCGAGCCAAACTGACG 291996
                                                                             
  genome_2_1364          1 CAAGACAGGCAACTTTGCCACGTGGAAGTTTTTGGCGAGCCAAACTGACG 50

  scaffold286|s     291997 ACAACTGACGACTTTTGCATTTTTTTTACTCAACTGACGACTTTCACGAC 292046
                               v          v          --    v                 
  genome_2_1364         51 ACAAGTGACGACTTTGGCATTTTTTT--CTCATCTGACGACTTTCACGAC 98

  scaffold286|s     292047 CATCTGACGACCCTGACGACTTTTGGTGACGACCTTTTGACGACCTGACG 292096
                                                vivv        v                
  genome_2_1364         99 CATCTGACGACCCTGACGACTGCGTGTGACGACATTTTGACGACCTGACG 148

  scaffold286|s     292097 ACTTTTGGTGAAGACTTTTTGACGACCCTGACGACTTTATGTGACGACCT 292146
                                                                 vv          
  genome_2_1364        149 ACTTTTGGTGAAGACTTTTTGACGACCCTGACGACTTTTGGTGACGACCT 198

  scaffold286|s     292147 TTTGACGACCCTTGTCACGACTAATTGATTCCCTTGTGACGACCCTTCTG 292196
                                      v   i      v  i    v   iv              
  genome_2_1364        199 TTTGACGACCCATGTTACGACTCATCGATTACCTCTTGACGACCCTTCTG 248

  scaffold286|s     292197 ACGACTCTGACGACCCACTTGACGACTTCACGACCTTTCACAACTATCTA 292246
                                                                i   v v  vv  
  genome_2_1364        249 ACGACTCTGACGACCCACTTGACGACTTCACGACCTTCCACCAATAAGTA 298

  scaffold286|s     292247 CGTCTCTGATCATCCCGTGCGTGAGAGCAAGTGATGAACAGTACGACTTG 292296
                            i------------------            vvi             iv
  genome_2_1364        299 CA------------------GTGAGAGCAAGTCCCGAACAGTACGACTCC 330

  scaffold286|s     292297 GTGACCACCATGACGACAAACGACCCTAACTGGCGACCCAAGAGATCTTC 292346
                                v           v       v      i                 
  genome_2_1364        331 GTGACGACCATGACGACTAACGACCGTAACTGACGACCCAAGAGATCTTC 380

  scaffold286|s     292347 TTTGGCGACCCATGTGACTCCACCTGGCGACCCCTGGCGACCCAAGTGGC 292396
                            v  i         i           i         i           i 
  genome_2_1364        381 TGTGACGACCCATGCGACTCCACCTGACGACCCCTGACGACCCAAGTGAC 430

  scaffold286|s     292397 GACC-AAAAACGACCCTGACGACCCCTGGCGACTTTAGTGGCGACC-CTG 292444
                               -                       i           i     - v 
  genome_2_1364        431 GACCAAAAAACGACCCTGACGACCCCTGACGACTTTAGTGACGACCTCAG 480

  scaffold286|s     292445 ACGACTTTAGTGACGACCCGTTGACGACCGTCAAAATCTCTTGACGACAT 292494
                                iiv v        v          viv                 v
  genome_2_1364        481 ACGACCCAACTGACGACCGGTTGACGACCTCAAAAATCTCTTGACGACAA 530

  scaffold286|s     292495 CTGACGACTCCTTCTGGCGATACTTATCGCCAAAGTCGAAAATTGCCTGT 292544
                                      v                                      
  genome_2_1364        531 CTGACGACTCCATCTGGCGATACTTATCGCCAAAGTCGAAAATTGCCTGT 580

  scaffold286|s     292545 CTTG 292548
                               
  genome_2_1364        581 CTTG 584

Matrix = 20p45g.matrix
Kimura (with divCpGMod) = 8.62
Transitions / transversions = 0.59 (19/32)
Gap_init rate = 0.04 (22 / 601), avg. gap size = 1.00 (22 / 22)

572 27.40 8.21 5.58 scaffold286|size362275 292366 292767 (69770) genome_2_13648#LTR/Copia 98 509 (75) m_b2014s001i39 95455

  scaffold286|s     292366 CCACCTGGCGACCCCTGGCGACC-CAAGTGGCGACCAAA----AACGACC 292410
                              i   i      -  i    i- iv   i    --- ----i      
  genome_2_1364         98 CCATCTGACGACCC-TGACGACTGCGTGTGACGAC---ATTTTGACGACC 143

  scaffold286|s     292411 CTGACGACCCCTGGCGA---CTTTAGTGGCGACCCTGACGACTTT-AGTG 292456
                           -       iii   i  ---    -v  i                -i   
  genome_2_1364        144 -TGACGACTTTTGGTGAAGACTTT-TTGACGACCCTGACGACTTTTGGTG 191

  scaffold286|s     292457 ACGACCCGTTGACGACC---GTCAAAATCTCTTGACGACATC-TGACGAC 292502
                                 iv         ---  i vi iiiv i  iv  v  -       
  genome_2_1364        192 ACGACCTTTTGACGACCCATGTTACGACTCATCGATTACCTCTTGACGAC 241

  scaffold286|s     292503 TCCTTCTGGCGATACTTATCGCCAAAGTCGAAAATTGCCTGTCTTGCTGA 292552
                           -       i   iv  v -  v vv v i  vi i v vi v i v i--
  genome_2_1364        242 -CCTTCTGACGACTCTGA-CGACCCACTTGACGACTTCACGACCTTCC-- 287

  scaffold286|s     292553 ACCTGCAAG-ACAG-----GCAACTTTGCCAC-GTGGAAGTTTTTGGCGA 292595
                              vii   -    -----    v iivvv  -  ivi v iiv  i   
  genome_2_1364        288 ACCAATAAGTACAGTGAGAGCAAGTCCCGAACAGTACGACTCCGTGACGA 337

  scaffold286|s     292596 GCCA----AACTGACGAC---AACTGACGACTTTTGCATTTTTTTTACTC 292638
                           -   ----i   i     ---          iivv viv i  i -----
  genome_2_1364        338 -CCATGACGACTAACGACCGTAACTGACGACCCAAGAGATCTTCT----- 381

  scaffold286|s     292639 AACTGACGACTTTCACGA--CCATCTGACGA-CCCTGACGACTTTTGGTG 292685
                           --v       iivii   --   i       -          -iivi   
  genome_2_1364        382 --GTGACGACCCATGCGACTCCACCTGACGACCCCTGACGAC-CCAAGTG 428

  scaffold286|s     292686 ACAACCTTTTGACGA-CCTGACGACTTTTGGTGAAGACTTT-TTGACGAC 292733
                             i   vvvvi    -         iii---   v      -v       
  genome_2_1364        429 ACGACCAAAAAACGACCCTGACGACCCC---TGACGACTTTAGTGACGAC 475

  scaffold286|s     292734 C-CTGACGACTTTATGTGACGACCTTTTGACGACC 292767
                            - v      iiv i-        vv         
  genome_2_1364        476 CTCAGACGACCCAAC-TGACGACCGGTTGACGACC 509

Matrix = 20p45g.matrix
Kimura (with divCpGMod) = 31.36
Transitions / transversions = 1.42 (61/43)
Gap_init rate = 0.10 (39 / 401), avg. gap size = 1.44 (56 / 39)

4316 8.23 0.00 3.42 scaffold286|size362275 292558 293161 (69376) genome_2_13648#LTR/Copia 1 584 (0) m_b2014s001i40 95455

  scaffold286|s     292558 CAAGACAGGCAACTTTGCCACGTGGAAGTTTTTGGCGAGCCAAACTGACG 292607
                                                                             
  genome_2_1364          1 CAAGACAGGCAACTTTGCCACGTGGAAGTTTTTGGCGAGCCAAACTGACG 50

  scaffold286|s     292608 ACAACTGACGACTTTTGCATTTTTTTTACTCAACTGACGACTTTCACGAC 292657
                               v          v          --    v                 
  genome_2_1364         51 ACAAGTGACGACTTTGGCATTTTTTT--CTCATCTGACGACTTTCACGAC 98

  scaffold286|s     292658 CATCTGACGACCCTGACGACTTTTGGTGACAACCTTTTGACGACCTGACG 292707
                                                vivv     i  v                
  genome_2_1364         99 CATCTGACGACCCTGACGACTGCGTGTGACGACATTTTGACGACCTGACG 148

  scaffold286|s     292708 ACTTTTGGTGAAGACTTTTTGACGACCCTGACGACTTTATGTGACGACCT 292757
                                                                 vv          
  genome_2_1364        149 ACTTTTGGTGAAGACTTTTTGACGACCCTGACGACTTTTGGTGACGACCT 198

  scaffold286|s     292758 TTTGACGACCCTTGTCACGACTAATTGATTCCCTTGTGACGACCCTTCTG 292807
                                      v   i      v  i    v   iv              
  genome_2_1364        199 TTTGACGACCCATGTTACGACTCATCGATTACCTCTTGACGACCCTTCTG 248

  scaffold286|s     292808 ACGACTCTGACGACCCACTTGACGACTTCACGACCTTTCACAACTATTTA 292857
                                                                i   v v  vv  
  genome_2_1364        249 ACGACTCTGACGACCCACTTGACGACTTCACGACCTTCCACCAATAAGTA 298

  scaffold286|s     292858 CGTCTCTGATCATCCCGTGCGTGAGAGCAAGTGACGAACAGTACAACTTG 292907
                            i------------------            vv          i   iv
  genome_2_1364        299 CA------------------GTGAGAGCAAGTCCCGAACAGTACGACTCC 330

  scaffold286|s     292908 GTGACGACCATGACGACAAACGACCCTAACTGACGACCCAAGAGATCTTC 292957
                                            v       v                        
  genome_2_1364        331 GTGACGACCATGACGACTAACGACCGTAACTGACGACCCAAGAGATCTTC 380

  scaffold286|s     292958 TTTGACAACCCATGTGACTCCACCTGACGACCCCTGACGACCCAAGTGAC 293007
                            v    i       i                                   
  genome_2_1364        381 TGTGACGACCCATGCGACTCCACCTGACGACCCCTGACGACCCAAGTGAC 430

  scaffold286|s     293008 GACCAAAAAACGACCCTGACGACCCCTGACGACTTTAGTGATGACCCCTG 293057
                                                                    i    i v 
  genome_2_1364        431 GACCAAAAAACGACCCTGACGACCCCTGACGACTTTAGTGACGACCTCAG 480

  scaffold286|s     293058 ATGACTTTAGTGACGACCCGTTGACGACCGTCAAAATCTCTTGACGACAT 293107
                            i   iiv v        v          viv                 v
  genome_2_1364        481 ACGACCCAACTGACGACCGGTTGACGACCTCAAAAATCTCTTGACGACAA 530

  scaffold286|s     293108 CTGACGACTCCTTCTGGCGATACTTATCGCCAAAGTCGAAAATTGCCTGT 293157
                                      v                                      
  genome_2_1364        531 CTGACGACTCCATCTGGCGATACTTATCGCCAAAGTCGAAAATTGCCTGT 580

  scaffold286|s     293158 CTTG 293161
                               
  genome_2_1364        581 CTTG 584

Matrix = 20p45g.matrix
Kimura (with divCpGMod) = 7.34
Transitions / transversions = 0.55 (17/31)
Gap_init rate = 0.03 (20 / 603), avg. gap size = 1.00 (20 / 20)


1980 9.59 8.94 9.20 scaffold286|size362275 293171 293308 (69229) C genome_11_13808#LTR/ERV1 (0) 668 530 m_b2014s001i41 95456

  scaffold286|s     293171 CAACTTCCTGGAAAACCTGTTTTTTGGCAATAAAATGTATCCAAGTAACA 293220
                                                                             
C genome_11_138        668 CAACTTCCTGGAAAACCTGTTTTTTGGCAATAAAATGTATCCAAGTAACA 619

  scaffold286|s     293221 CCAAGTGGTCTTTTTT-CTCGGAACGGAGAAAAAATACTCCGCCCGACAC 293269
                                           -                                 
C genome_11_138        618 CCAAGTGGTCTTTTTTTCTCGGAACGGAGAAAAAATACTCCGCCCGACAC 569

  scaffold286|s     293270 GCAGAGAAGACTCTGAGAATCCACGACTACCTGGCTTCG 293308
                                                                  
C genome_11_138        568 GCAGAGAAGACTCTGAGAATCCACGACTACCTGGCTTCG 530

Matrix = 20p45g.matrix
Kimura (with divCpGMod) = 9.21
Transitions / transversions = 1.00 (0/0)
Gap_init rate = 0.01 (1 / 137), avg. gap size = 1.00 (1 / 1)


127 10.59 0.00 0.49 scaffold286|size362275 293309 293514 (69023) (GTGACACCGA)n#Simple_repeat 1 205 (0) c_b2014s251i1 95457

  scaffold286|s     293309 GTGAAACCGAGTGACACCAAGTGACACTAAGTGAAACCGAGTGACGCCAA 293358
                               v             i        ii     v          i  -i
  (GTGACACCGA)n          1 GTGACACCGAGTGACACCGAGTGACACCGAGTGACACCGAGTGACACC-G 49

  scaffold286|s     293359 AGTGAAACCAAGTGACACCGAGTGACACCGAGTGACACCGAGTGACACCG 293408
                                v   i                                        
  (GTGACACCGA)n         50 AGTGACACCGAGTGACACCGAGTGACACCGAGTGACACCGAGTGACACCG 99

  scaffold286|s     293409 AGTGACACTGAGTGACACCGAGTGACACCAAGTGAAACCGAGTGACACCA 293458
                                   i                    i     v             i
  (GTGACACCGA)n        100 AGTGACACCGAGTGACACCGAGTGACACCGAGTGACACCGAGTGACACCG 149

  scaffold286|s     293459 AGTGAAACCGAGTGACGCCAAGTGAAACCGAGTGACACCAAGTGAAACTG 293508
                                v          i  i     v             i     v  i 
  (GTGACACCGA)n        150 AGTGACACCGAGTGACACCGAGTGACACCGAGTGACACCGAGTGACACCG 199

  scaffold286|s     293509 AGTGAC 293514
                                 
  (GTGACACCGA)n        200 AGTGAC 205

Matrix = Unknown
Transitions / transversions = 1.86 (13/7)
Gap_init rate = 0.00 (1 / 205), avg. gap size = 1.00 (1 / 1)


3413 0.76 0.00 5.29 scaffold286|size362275 293515 293932 (68605) C genome_11_13808#LTR/ERV1 (271) 397 1 m_b2014s001i42 95456

  scaffold286|s     293515 GTAACACCGAGTCCAAGTGACACCAAGTAAAACAAGACTTGAAATAAAAG 293564
                                                                             
C genome_11_138        397 GTAACACCGAGTCCAAGTGACACCAAGTAAAACAAGACTTGAAATAAAAG 348

  scaffold286|s     293565 TAAGAACAGTGTAATGGTTATCTAAATAAGTCAAATTTAGACGAAACGTG 293614
                                                                             
C genome_11_138        347 TAAGAACAGTGTAATGGTTATCTAAATAAGTCAAATTTAGACGAAACGTG 298

  scaffold286|s     293615 TGACACCAAGTGAAACCGAGTGACAACACGTGAAACCGAGTGACACCGAG 293664
                                                                             
C genome_11_138        297 TGACACCAAGTGAAACCGAGTGACAACACGTGAAACCGAGTGACACCGAG 248

  scaffold286|s     293665 TGACGCGACACCGAGTCCAAGTGACACCAAGTGAAACCGAAGTGACGCCA 293714
                                                                   -         
C genome_11_138        247 TGACGCGACACCGAGTCCAAGTGACACCAAGTGAAACCGA-GTGACGCCA 199

  scaffold286|s     293715 AAGTGAAACCGAGTGACACCAACTGACACCAAGTGACACCGAGTGAAACC 293764
                                          --------------------     i         
C genome_11_138        198 AAGTGAAACCGAGTG--------------------ACACCAAGTGAAACC 169

  scaffold286|s     293765 GAGTGACACCAAGTGAAACCGAGTGACACCAAGTGAAACCAAGTCACTCG 293814
                                                                             
C genome_11_138        168 GAGTGACACCAAGTGAAACCGAGTGACACCAAGTGAAACCAAGTCACTCG 119

  scaffold286|s     293815 GTTACGCGAACAAGTAAGGCCAAGTCGGAGAAATGGACTAATGTTGAAAT 293864
                                                            i        v       
C genome_11_138        118 GTTACGCGAACAAGTAAGGCCAAGTCGGAGAAACGGACTAATTTTGAAAT 69

  scaffold286|s     293865 TTTCCTTATCCCGAAGTACCCGAGCGTGACACCGGGTCACACCGAGTCCG 293914
                                                                             
C genome_11_138         68 TTTCCTTATCCCGAAGTACCCGAGCGTGACACCGGGTCACACCGAGTCCG 19

  scaffold286|s     293915 TGGTTTTCCAGGAAGTTG 293932
                                             
C genome_11_138         18 TGGTTTTCCAGGAAGTTG 1

Matrix = 20p45g.matrix
Kimura (with divCpGMod) = 0.53
Transitions / transversions = 2.00 (2/1)
Gap_init rate = 0.05 (21 / 417), avg. gap size = 1.00 (21 / 21)


726 4.49 0.00 1.12 scaffold286|size362275 293933 294022 (68515) C genome_5_4369#DNA (83) 320 232 m_b2014s001i43 95454

  scaffold286|s     293933 CAGGGTTCAGGTCCGTCCGCCGAAGTAAAAACAGCAGTGCACCTAGGGTA 293982
                                                                             
C genome_5_4369        320 CAGGGTTCAGGTCCGTCCGCCGAAGTAAAAACAGCAGTGCACCTAGGGTA 271

  scaffold286|s     293983 GTGAAATCTCGGACAGACATTCCTATATAATGCTAACGAT 294022
                                             v     -  v       ii   
C genome_5_4369        270 GTGAAATCTCGGACAGACCTTCCT-TAAAATGCTAGTGAT 232

Matrix = 20p45g.matrix
Kimura (with divCpGMod) = 4.64
Transitions / transversions = 1.00 (2/2)
Gap_init rate = 0.01 (1 / 89), avg. gap size = 1.00 (1 / 1)


12365 3.40 1.11 0.14 scaffold286|size362275 294031 295472 (67065) rnd-5_family-1237#Unknown 4 1459 (2286) m_b2014s001i44 95458

  scaffold286|s     294031 GAACTATACATCAAACATTAAGACATATAGACATACATCTAGACAAAGAT 294080
                                                                       i     
  rnd-5_family-          4 GAACTATACATCAAACATTAAGACATATAGACATACATCTAGACGAAGAT 53

  scaffold286|s     294081 ACACAAGGACATAAGTTCTTGAAGTATCTCAAGTTAACAAGCTAAAATTC 294130
                              v        i v     i                             
  rnd-5_family-         54 ACAAAAGGACATGATTTCTTAAAGTATCTCAAGTTAACAAGCTAAAATTC 103

  scaffold286|s     294131 TACCAAATCAGACATCACATCCAAGATTTCATTCATCGAACAAATTCTGA 294180
                                                           i                 
  rnd-5_family-        104 TACCAAATCAGACATCACATCCAAGATTTCATCCATCGAACAAATTCTGA 153

  scaffold286|s     294181 AAATGCAACGCGGCCCAAATTCCCCATTCTTTTCCAACTTGACCTCTTCA 294230
                                        ?             i                     i
  rnd-5_family-        154 AAATGCAACGCGGNCCAAATTCCCCATCCTTTTCCAACTTGACCTCTTCG 203

  scaffold286|s     294231 TAAGACGAGCCTATTTTCCGCATCATTCTCACCAAAAAGCGAACAGTTTT 294280
                                              ?        ?                v    
  rnd-5_family-        204 TAAGACGAGCCTATTTTCCNCATCATTCNCACCAAAAAGCGAACACTTTT 253

  scaffold286|s     294281 TGAATTTTTCTTCCACACAAACTTTGTTTCATCAATGCAGACATACCATT 294330
                                 i                       i    i              
  rnd-5_family-        254 TGAATTCTTCTTCCACACAAACTTTGTTTCGTCAACGCAGACATACCATT 303

  scaffold286|s     294331 TGTTGTAATATTTTGTGAATGGACAGAGCACTCTGTAATGTTAAATGATA 294380
                                                                  v  v    i v
  rnd-5_family-        304 TGTTGTAATATTTTGTGAATGGACAGAGCACTCTGTAATTTTCAATGGTT 353

  scaffold286|s     294381 GTTGT-ATTCCCCTTTCTACAATGCAACAAGATAAAACTATCCCTTTGAA 294429
                                -                      i    v                
  rnd-5_family-        354 GTTGTGATTCCCCTTTCTACAATGCAACGAGATCAAACTATCCCTTTGAA 403

  scaffold286|s     294430 TAACAATCTCTTCGGTGCACCCAAGAGAATCTGCCACATATCCTTGCTTT 294479
                                                       i                     
  rnd-5_family-        404 TAACAATCTCTTCGGTGCACCCAAGAGAGTCTGCCACATATCCTTGCTTT 453

  scaffold286|s     294480 TGTTTTTCTTGGCCCCTTTTAGCCTTGGCTCCCATCCAGCGTTGCTGAAA 294529
                                                                             
  rnd-5_family-        454 TGTTTTTCTTGGCCCCTTTTAGCCTTGGCTCCCATCCAGCGTTGCTGAAA 503

  scaffold286|s     294530 TGATTTCTGCATAGTGTCAAAAAGTAGTGACCCCTTTTCCAGCCTACCCA 294579
                           i         v                                       
  rnd-5_family-        504 CGATTTCTGCTTAGTGTCAAAAAGTAGTGACCCCTTTTCCAGCCTACCCA 553

  scaffold286|s     294580 AATCCAGATAACCCATAACTTTCAGAGAGGACTTCTGAATGTCAGTATAA 294629
                                                     v                       
  rnd-5_family-        554 AATCCAGATAACCCATAACTTTCAGACAGGACTTCTGAATGTCAGTATAA 603

  scaffold286|s     294630 TTCGTTACATTTAGTAACTCCTTCACAGCTGCAAAAATTTCATCACCGTT 294679
                                         i                             i  i i
  rnd-5_family-        604 TTCGTTACATTTAGCAACTCCTTCACAGCTGCAAAAATTTCATCGCCATC 653

  scaffold286|s     294680 ATGACCTGTATCTCTGAAGAATGAAGTTAATTCAAGATCGTCCAGCTTTA 294729
                             v                  i                       v    
  rnd-5_family-        654 ATCACCTGTATCTCTGAAGAACGAAGTTAATTCAAGATCGTCCAGATTTA 703

  scaffold286|s     294730 TGGTATTCATACCAATATCATCTTCCTCATTGTTTGAATTCTGTTGGTTG 294779
                                   i                     i                   
  rnd-5_family-        704 TGGTATTCGTACCAATATCATCTTCCTCATCGTTTGAATTCTGTTGGTTG 753

  scaffold286|s     294780 GCATTGTTGGAATCATCAGAAGTT---------------TTGAATGCAGC 294814
                                            i      ---------------          i
  rnd-5_family-        754 GCATTGTTGGAATCATCGGAAGTTGAGAGATGAAATGCATTGAATGCAGT 803

  scaffold286|s     294815 GATGACATCAAGTTCCATCCCAGATGACCTCATATCATCTTCGTCACACA 294864
                                                                             
  rnd-5_family-        804 GATGACATCAAGTTCCATCCCAGATGACCTCATATCATCTTCGTCACACA 853

  scaffold286|s     294865 GTGTAGCCATATTATCATTGGTCTCAAAAGTATCAGGTGAAGAGTCTCGG 294914
                            i      i         i                               
  rnd-5_family-        854 GCGTAGCCGTATTATCATCGGTCTCAAAAGTATCAGGTGAAGAGTCTCGG 903

  scaffold286|s     294915 GGGTCTTTTGATGGAGGTTTGAAGAATTCAACAATACTGGAGCGGATATC 294964
                                                               v             
  rnd-5_family-        904 GGGTCTTTTGATGGAGGTTTGAAGAATTCAACAATAATGGAGCGGATATC 953

  scaffold286|s     294965 AGCTGGAGAGTCGTAGTGTGCCTTGACTAGAGGTGATAACCCATTTCCTT 295014
                                                                             
  rnd-5_family-        954 AGCTGGAGAGTCGTAGTGTGCCTTGACTAGAGGTGATAACCCATTTCCTT 1003

  scaffold286|s     295015 CTTCAATCCCAAACAGTTGTAAGAAAGGTTTCATGTAAGTGTTCACTGCT 295064
                                        i                                    
  rnd-5_family-       1004 CTTCAATCCCAAATAGTTGTAAGAAAGGTTTCATGTAAGTGTTCACTGCT 1053

  scaffold286|s     295065 TCAATAACACCCTTCACTTCATCCCAAAGTTGATCAACAGCTGCCTTGGA 295114
                             i            i                  v               
  rnd-5_family-       1054 TCGATAACACCCTTCGCTTCATCCCAAAGTTGATGAACAGCTGCCTTGGA 1103

  scaffold286|s     295115 ATCATCAATAACTACTGGTCCAGAGGAAGGCTGCTTTGATGCCGCCTGCT 295164
                                                                             
  rnd-5_family-       1104 ATCATCAATAACTACTGGTCCAGAGGAAGGCTGCTTTGATGCCGCCTGCT 1153

  scaffold286|s     295165 TCAAAGTTTCAACATACTCCTGAAAGGTCGACAGATAACCTTTCAATGTA 295214
                                               i       ?                     
  rnd-5_family-       1154 TCAAAGTTTCAACATACTCCCGAAAGGTNGACAGATAACCTTTCAATGTA 1203

  scaffold286|s     295215 CAGTTGCTTCTTGCTGTTACCAACCCACTATGCTGTATATTGCATTGAAG 295264
                                                       --               i    
  rnd-5_family-       1204 CAGTTGCTTCTTGCTGTTACCAACCCAC--TGCTGTATATTGCATCGAAG 1251

  scaffold286|s     295265 CGAATTTTGGTCTTATCAACTATACCAATGAGCTGCTCCAGATTGAAGTC 295314
                                               ?                             
  rnd-5_family-       1252 CGAATTTTGGTCTTATCAACNATACCAATGAGCTGCTCCAGATTGAAGTC 1301

  scaffold286|s     295315 ACTCTGTGTCATTCTCCAACACCCATAGGTATGTTCATTAGCTTCTGATG 295364
                                 i                                           
  rnd-5_family-       1302 ACTCTGCGTCATTCTCCAACACCCATAGGTATGTTCATTAGCTTCTGATG 1351

  scaffold286|s     295365 TTGACCTACGAGGTTGCGAAACATCATCTCTGGTGACAAGAAAAAGAAGA 295414
                            ii                                               
  rnd-5_family-       1352 TCAACCTACGAGGTTGCGAAACATCATCTCTGGTGACAAGAAAAAGAAGA 1401

  scaffold286|s     295415 GAAATTGTCTCAAGCAACATGTTTTGCTTATTTGGGAGCATTGTGTGAGG 295464
                                i          i       i                         
  rnd-5_family-       1402 GAAATCGTCTCAAGCAGCATGTTTCGCTTATTTGGGAGCATTGTGTGAGG 1451

  scaffold286|s     295465 ATTATCTT 295472
                                   
  rnd-5_family-       1452 ATTATCTT 1459

Matrix = 20p45g.matrix
Kimura (with divCpGMod) = 2.13
Transitions / transversions = 2.77 (36/13)
Gap_init rate = 0.00 (4 / 1441), avg. gap size = 4.50 (18 / 4)

473 31.35 1.94 6.36 scaffold286|size362275 295268 295628 (66909) rnd-5_family-3824#Unknown 1238 1583 (4550) m_b2014s001i45 95458

  scaffold286|s     295268 ATTTTGGTCTTATCAACTATACCAATGAGCTGCTCCAGATTGAAGTCACT 295317
                               viii i i     v v  v            i vvv    v  v  
  rnd-5_family-       1238 ATTTGAACCCTGTCAACAAGACGAATGAGCTGCTCTATCGTGAATTCCCT 1287

  scaffold286|s     295318 CTGTGTCATTCTCCAACA-CCCATAGGTATGTTCATTAGCTTCTGATGTT 295366
                            vv iv   v -vi i  -      i  i  i      vv   v  v  v
  rnd-5_family-       1288 CACTAACATAC-GTAGCATCCCATAAGTGTGCTCATTACATTCAGAAGTA 1336

  scaffold286|s     295367 GACCTACGAGGTTGCGAAACATCATCTCTGGTGACAAGAAAAAGAAGAGA 295416
                           v v v? vvi i  i  v          vi     i  i  v i  vv v
  rnd-5_family-       1337 CAACGNCTCAGCTGTGATACATCATCTCGAGTGACGAGGAACAAAACTGC 1386

  scaffold286|s     295417 AATTGTCTCAAGCAACATGTTTTGCTTATTTGGGAGCATTGTGTGAGGAT 295466
                              v?       i?i       ivi  ?    vv v   -------  --
  rnd-5_family-       1387 AATANTCTCAAGTNGCATGTTTCTTTTNTTTGTCATCAT-------GG-- 1427

  scaffold286|s     295467 TATCTTTATTCCCACAAGATTGAAAGGAAGTGAACCATACT---GTTGAC 295513
                           ------  i v   v v vv     v  v    v     v ---    --
  rnd-5_family-       1428 ------TACTACCAGATGTATGAAATGATGTGATCCATAATAGAGTTG-- 1469

  scaffold286|s     295514 ATGTAGGTCATTGCTGCATGGACTCTCCATGATGA--AGTTCTTGAATTG 295561
                           - vi i i    vv   vivvi  i    i--   -- v ?   ?v    
  rnd-5_family-       1470 -TCCAAGCCATTTGTGCCCTCGCTTTCCAC--TGAACATTNCTTNCATTG 1516

  scaffold286|s     295562 ACCGCAAATAGAGAAAACCTCATCATCAACAAAGACACAATGGTGAC-AG 295610
                             i      ii viv v      v v  vi i   i v  iv  v  -  
  rnd-5_family-       1517 ACTGCAAATGAACGCATCCTCATAAACATTAGAGATAAAACTGTTACTAG 1566

  scaffold286|s     295611 CAACATTATTTGTGTCTG 295628
                            vi-i  vii ?      
  rnd-5_family-       1567 CTG-GTTTCCTNTGTCTG 1583

Matrix = 20p45g.matrix
Kimura (with divCpGMod) = 40.26
Transitions / transversions = 0.68 (43/63)
Gap_init rate = 0.07 (26 / 360), avg. gap size = 1.12 (29 / 26)


295 32.80 4.52 3.58 scaffold286|size362275 295772 296103 (66434) rnd-5_family-3824#Unknown 1715 2049 (4084) m_b2014s001i46 95458

  scaffold286|s     295772 CCAATACATGCAGCACATGAACCACCCACCAGTTAGAATCGGCAACATTT 295821
                                 vv   v   v i     v  v ivvi  ?iv i viii i   ?
  rnd-5_family-       1715 CCAATAACTGCTGCAGACGAACCTCCAATGCATTNATACCTATGATATTN 1764

  scaffold286|s     295822 TGCAT--TATGGTTGGGATCAGGTAATGAACAAAC--GTTGGTCAACCCA 295867
                            vv  --i   i  v v      i --v i v   --      ivvv   
  rnd-5_family-       1765 TCAATGCCATGATTTGTATCAGGCA--TAGCCAACTNGTTGGTTTTACCA 1812

  scaffold286|s     295868 TCCAAATATTCAAGAAGTGTTT---GCAT-GTTCCACTGTACTTCACAAG 295913
                            i   i  v    ---- i  i--- i  -    v?   vii      v 
  rnd-5_family-       1813 TTCAAGTAATCAA----TATTCTGAGTATAGTTCGNCTGGGTTTCACATG 1858

  scaffold286|s     295914 ATACGCCATCTGTTGTTTGATTCAAAACTGCACTATTTCTGATTGATTTT 295963
                               v          vi v      v   i vvi   v iivi vvi i 
  rnd-5_family-       1859 ATACCCCATCTGTTGACTCATTCAATACTACTACATTGCCATCTTCCTCT 1908

  scaffold286|s     295964 GCCACTTCTTAGGACA---ATGTAAC-CATCCTCTTCCCAAAAAATTTGA 296009
                             vi --  i iv   ---v v  ii-  ?iiv ii    v  i--   v
  rnd-5_family-       1909 GCGGC--CTCAACACACGCCTCTAGTACANTTGCCCCCCATAAG--TTGC 1954

  scaffold286|s     296010 C-TCATTGACAGTTT-GGGCATTACCTGCCACGACCAAATAAGGACACAT 296057
                           i-       i     -     -v      i vv iv  vv    iv    
  rnd-5_family-       1955 TATCATTGATAGTTTGGGGCA-AACCTGCTAGTATGAATGAAGGGGACAT 2003

  scaffold286|s     296058 ACCAACAGGGGTGTTCTGAAAAGAGACCAC-GCAAGCCTTGACCTCA 296103
                           ii vivv  v     i     v  vi i  -    -i   i      
  rnd-5_family-       2004 GTCTGGTGGTGTGTTTTGAAATGACGCTACAGCAA-TCTTAACCTCA 2049

Matrix = 20p45g.matrix
Kimura (with divCpGMod) = 43.44
Transitions / transversions = 0.98 (52/53)
Gap_init rate = 0.06 (21 / 331), avg. gap size = 1.29 (27 / 21)

18869 4.55 0.70 0.26 scaffold286|size362275 295977 298246 (64291) rnd-5_family-1237#Unknown 1460 3739 (6) m_b2014s001i47 95458

  scaffold286|s     295977 ACAATGTAACCATCCTCTTCCCAAA-AAATTTGACTCATTGACAGTTTGG 296025
                                                    -                        
  rnd-5_family-       1460 ACAATGTAACCATCCTCTTCCCAAACAAATTTGACTCATTGACAGTTTGG 1509

  scaffold286|s     296026 GCATTACCTGCCACGACCAAATAAGGACACATACCAACAGGGGTGTTCTG 296075
                                                                             
  rnd-5_family-       1510 GCATTACCTGCCACGACCAAATAAGGACACATACCAACAGGGGTGTTCTG 1559

  scaffold286|s     296076 AAAAGAGACCACGCAAGCCTTGACCTCATCTGCCATGGCCCCATATTTTC 296125
                                       i                          v  i       
  rnd-5_family-       1560 AAAAGAGACCACACAAGCCTTGACCTCATCTGCCATGGCACCGTATTTTC 1609

  scaffold286|s     296126 CATCAATGCAATCCTTAATTACTTTTGATATCTCATCATTGGATTTCCCA 296175
                                                       ?           v        i
  rnd-5_family-       1610 CATCAATGCAATCCTTAATTACTTTTGANATCTCATCATTCGATTTCCCG 1659

  scaffold286|s     296176 CTGACATCAATACGGTGATTTGGATAAACACTGCCAATAACTGCCTCTAG 296225
                             ?           i                ii                 
  rnd-5_family-       1660 CTNACATCAATACGATGATTTGGATAAACACCACCAATAACTGCCTCTAG 1709

  scaffold286|s     296226 CTGTGGGGAGTACTGAAAGGTTTTCACAAGAACTGTTGCATCCACCCCAA 296275
                                        i       i                            
  rnd-5_family-       1710 CTGTGGGGAGTACCGAAAGGTCTTCACAAGAACTGTTGCATCCACCCCAA 1759

  scaffold286|s     296276 CTGTAAATACGACTCGCTTATTCACATCACCGAACTTCTCACAAATAGTA 296325
                                                                     i       
  rnd-5_family-       1760 CTGTAAATACGACTCGCTTATTCACATCACCGAACTTCTCACGAATAGTA 1809

  scaffold286|s     296326 CCGATGTAGTTTTGAATGGTATTCTTGATCTCTCTATCCTCAAGATCAAT 296375
                                                                    i        
  rnd-5_family-       1810 CCGATGTAGTTTTGAATGGTATTCTTGATCTCTCTATCCTCGAGATCAAT 1859

  scaffold286|s     296376 GAAAGGGAAAGATTGACGCACCGCAATGATTCTTTTAGCATGTCTTAAAG 296425
                                  i     i       i     ?                      
  rnd-5_family-       1860 GAAAGGGGAAGATCGACGCACTGCAATNATTCTTTTAGCATGTCTTAAAG 1909

  scaffold286|s     296426 TCATACACTGACCAAGGTTTCCTGATATGAACTCATAAGCTTGTTTATTA 296475
                               i                             i               
  rnd-5_family-       1910 TCATGCACTGACCAAGGTTTCCTGATATGAACTCGTAAGCTTGTTTATTA 1959

  scaffold286|s     296476 CCAGATGCAGCTAGTGCAATGAAGAAATTTCTAACCTTTTCATCATATTT 296525
                                                           i     v  i        
  rnd-5_family-       1960 CCAGATGCAGCTAGTGCAATGAAGAAATTTCTGACCTTGTCGTCATATTT 2009

  scaffold286|s     296526 AACATTTCTTTTCCCTGACATCTTTACCACCAAAGCTTTCAACAACAAAG 296575
                                             vi     i                        
  rnd-5_family-       2010 AACATTTCTTTTCCCTGAAGTCTTTGCCACCAAAGCTTTCAACAACAAAG 2059

  scaffold286|s     296576 CGACTAAGCTACACTGAATGCCATGAGCATTTGTTTGGTACATAGATACG 296625
                           i         i                      i               i
  rnd-5_family-       2060 TGACTAAGCTGCACTGAATGCCATGAGCATTTGCTTGGTACATAGATACA 2109

  scaffold286|s     296626 AACTGTCTCAAAAACTTGTCCTCACATGGCACATTCCCATTGTTGGTCCC 296675
                                v                       ?                    
  rnd-5_family-       2110 AACTGACTCAAAAACTTGTCCTCACATGGNACATTCCCATTGTTGGTCCC 2159

  scaffold286|s     296676 ACATATATCATCCTTAATTGGACAGTTCTGGACAGACTTGTAGTAGTCCA 296725
                              ?             ?                                
  rnd-5_family-       2160 ACANATATCATCCTTAANTGGACAGTTCTGGACAGACTTGTAGTAGTCCA 2209

  scaffold286|s     296726 TCTGCGAAGAAACATATCTCTTAAGATCACGACCGTGTTGGCTCAACCAA 296775
                             i    ?   i          i            i              
  rnd-5_family-       2210 TCCGCGANGAAGCATATCTCTTGAGATCACGACCGCGTTGGCTCAACCAA 2259

  scaffold286|s     296776 ATGCCCTCAGTCCTTGTGAAAGAATTCATGAAACTATAGTCTGTTGAAGT 296825
                              i          i                                   
  rnd-5_family-       2260 ATGTCCTCAGTCCTCGTGAAAGAATTCATGAAACTATAGTCTGTTGAAGT 2309

  scaffold286|s     296826 CAGATGCACTCTTGTTATGAGTTCTGATGTGATGCAGAAGCTCTTCCCCC 296875
                                            i           i     i              
  rnd-5_family-       2310 CAGATGCACTCTTGTTACGAGTTCTGATGCGATGCGGAAGCTCTTCCCCC 2359

  scaffold286|s     296876 TTCTATCAATCAGTGCTTTAATCTTGGTGAACTGTGAATTGTTGCTTCGG 296925
                            i    iv                                          
  rnd-5_family-       2360 TCCTATTTATCAGTGCTTTAATCTTGGTGAACTGTGAATTGTTGCTTCGG 2409

  scaffold286|s     296926 ATGATAAAGCAATGCTTGCACTGAAAGGATTTGTCATGTCTGATTGATCC 296975
                              ?            i                                 
  rnd-5_family-       2410 ATGNTAAAGCAATGCTCGCACTGAAAGGATTTGTCATGTCTGATTGATCC 2459

  scaffold286|s     296976 ATCTACACCTGAACACTTGACTGCAAATACAGTGTACCAATTTCCAGCAA 297025
                                    i                 i           v  v i     
  rnd-5_family-       2460 ATCTACACCCGAACACTTGACTGCAAACACAGTGTACCATTTACTAGCAA 2509

  scaffold286|s     297026 ACAACCCCATCTTGTATCTATCATCCTTTGAAACAGCTCCATTTAACATA 297075
                                               v                             
  rnd-5_family-       2510 ACAACCCCATCTTGTATCTAGCATCCTTTGAAACAGCTCCATTTAACATA 2559

  scaffold286|s     297076 AATGCCTCTGCATTTAACTGGAACTCATTTTCTCTGAACTTTGGAACAAT 297125
                             v                                            i  
  rnd-5_family-       2560 AAGGCCTCTGCATTTAACTGGAACTCATTTTCTCTGAACTTTGGAACGAT 2609

  scaffold286|s     297126 TCCCTGACATGTTGAAGGATTTGGATTGTTGGCAGTAAATGCACTGGTAG 297175
                                                                ?     ?      
  rnd-5_family-       2610 TCCCTGACATGTTGAAGGATTTGGATTGTTGGCAGTANATGCANTGGTAG 2659

  scaffold286|s     297176 GAGACTGCAATGGCTTAGATGAAAATGCATTGACAGAGGTAGAATTGCTG 297225
                               --  i    ?                                    
  rnd-5_family-       2660 GAGA--GCGATGGNTTAGATGAAAATGCATTGACAGAGGTAGAATTGCTG 2707

  scaffold286|s     297226 GTAGGTGCGGTATTTTGATGCTCCTTTTGAAGTATTGAAGTTTCAGTGAA 297275
                                       ?      ?                             i
  rnd-5_family-       2708 GTAGGTGCGGTANTTTGATNCTCCTTTTGAAGTATTGAAGTTTCAGTGAG 2757

  scaffold286|s     297276 AGTGGGTGCCGTTTTCTTCTTTTTGACAAAGTAGGACAAAACAGACATTT 297325
                                   i         ---                         i   
  rnd-5_family-       2758 AGTGGGTGTCGTTTTCTT---TTTGACAAAGTAGGACAAAACAGACGTTT 2804

  scaffold286|s     297326 GATTCTTTGCCCTGTTGGCCAATATTGTTCTTTCAGCTGTGCTCAATTCT 297375
                                                    ?        i               
  rnd-5_family-       2805 GATTCTTTGCCCTGTTGGCCAATATNGTTCTTTCGGCTGTGCTCAATTCT 2854

  scaffold286|s     297376 GTATTTCCTAGTCTCTTTTTTGATTCAATCCTCTCAATTTCTTCCTGCCT 297425
                           i                     vv            vv            
  rnd-5_family-       2855 ATATTTCCTAGTCTCTTTTTTGCATCAATCCTCTCACATTCTTCCTGCCT 2904

  scaffold286|s     297426 TGCT---------------TTAACTCTGGACTCATGTTCTTTCCATCGGC 297460
                               ---------------     v                       i 
  rnd-5_family-       2905 TGCTACAAGTTGTTTGTGTTTAACACTGGACTCATGTTCTTTCCATCGAC 2954

  scaffold286|s     297461 CAATTGTGAATGACCGATTTTGATCCTTTCTCACTGGAACTTCTCCACAA 297510
                                       i                                     
  rnd-5_family-       2955 CAATTGTGAATGGCCGATTTTGATCCTTTCTCACTGGAACTTCTCCACAA 3004

  scaffold286|s     297511 AATGCACACACATAGAACTGTCCATGAACTGTGTCCATGGACAAACAATA 297560
                                              v    i            ii           
  rnd-5_family-       3005 AATGCACACACATAGAACTTTCCACGAACTGTGTCCACAGACAAACAATA 3054

  scaffold286|s     297561 TTTACTGGTTGCAGGTAGGTTCAGAAAAGCAGAATGTCTAGTACTATTCT 297610
                                                                             
  rnd-5_family-       3055 TTTACTGGTTGCAGGTAGGTTCAGAAAAGCAGAATGTCTAGTACTATTCT 3104

  scaffold286|s     297611 CGGCAGCTGTAGATAAATCGGTTTGAGAGGTAACAGAGTACGAAATAGCA 297660
                                v          v             i               v   
  rnd-5_family-       3105 CGGCATCTGTAGATAATTCGGTTTGAGAGGCAACAGAGTACGAAATTGCA 3154

  scaffold286|s     297661 GCATTTTCATCTGTATTGGTGGAGGACAGAGTCTTTTTATCATCACGATC 297710
                                   i                    ?    ? ?             
  rnd-5_family-       3155 GCATTTTCGTCTGTATTGGTGGAGGACAGNGTCTNTNTATCATCACGATC 3204

  scaffold286|s     297711 AAGATCAGCAACTGCCTTTTGCTTCAACGGAGTATTGGTTGGAGATCCAA 297760
                                              i?    i                        
  rnd-5_family-       3205 AAGATCAGCAACTGCCTTTCNCTTCGACGGAGTATTGGTTGGAGATCCAA 3254

  scaffold286|s     297761 CAGGGTCATTATGTGGTGAGTAGGTAATATCAGATAATGCTGGAAGGGAA 297810
                                           i   v      i      i         i v   
  rnd-5_family-       3255 CAGGGTCATTATGTGGCGAGAAGGTAACATCAGACAATGCTGGAGGTGAA 3304

  scaffold286|s     297811 GATGAATATGGATCTTCCATCATTGACAACCTATCATTTTCATCTGTGAC 297860
                                    v                   i                    
  rnd-5_family-       3305 GATGAATATTGATCTTCCATCATTGACAATCTATCATTTTCATCTGTGAC 3354

  scaffold286|s     297861 TGAGGGATAATTAAATTGACAGCTATTATCATCTGAGGCTGACAAAAGGG 297910
                                       v                                     
  rnd-5_family-       3355 TGAGGGATAATTTAATTGACAGCTATTATCATCTGAGGCTGACAAAAGGG 3404

  scaffold286|s     297911 GGAATTCAGGCATCTCAAAGCTAAGATTCTTTGAGCATCTTGCAACAATT 297960
                                  i              v                           
  rnd-5_family-       3405 GGAATTCGGGCATCTCAAAGCTCAGATTCTTTGAGCATCTTGCAACAATT 3454

  scaffold286|s     297961 TCTGCAATCTGATCCTGTGACAAGGAGACACCACATGAGGAAAGAAAACT 298010
                                      v              i                       
  rnd-5_family-       3455 TCTGCAATCTGTTCCTGTGACAAGGAAACACCACATGAGGAAAGAAAACT 3504

  scaffold286|s     298011 ATTCCATTCATAACGCCAGTCAGAGAAATTATCATCCTGACAGTCCAAGC 298060
                                                i i                          
  rnd-5_family-       3505 ATTCCATTCATAACGCCAGTCGGGGAAATTATCATCCTGACAGTCCAAGC 3554

  scaffold286|s     298061 AGTACTTTCAACAAGAGAATCCAATTGTACTCTTCCAAACACAACACGCA 298110
                                  i     i        i    ?                  v   
  rnd-5_family-       3555 AGTACTTCCAACAGGAGAATCCGATTGNACTCTTCCAAACACAACAGGCA 3604

  scaffold286|s     298111 ACTGTTCTTCCACTGACAGTGCATAATTTTGCTTGCTTTTGATTTATCTG 298160
                             v          v      ?            i?               
  rnd-5_family-       3605 ACAGTTCTTCCACAGACAGTNCATAATTTTGCTCNCTTTTGATTTATCTG 3654

  scaffold286|s     298161 TTCAGGAGAAAAAATTTCCTTCAGCTCATACTGCTCAATGTTCTCCTCTG 298210
                                         -     i         i           v       
  rnd-5_family-       3655 TTCAGGAGAAAAAA-TTCCTCCAGCTCATATTGCTCAATGTTGTCCTCTG 3703

  scaffold286|s     298211 TCATTGTAATAAAATTGTCCCTTCACCACTTTCTGT 298246
                                v ?          vv    i  i        
  rnd-5_family-       3704 TCATTTTNATAAAATTGTAGCTTCGCCGCTTTCTGT 3739

Matrix = 20p45g.matrix
Kimura (with divCpGMod) = 3.52
Transitions / transversions = 2.22 (71/32)
Gap_init rate = 0.00 (8 / 2269), avg. gap size = 2.75 (22 / 8)


1787 6.25 0.44 0.44 scaffold286|size362275 299768 299992 (62545) C genome_5_4369#DNA (178) 225 1 m_b2014s001i48 95454

  scaffold286|s     299768 CTGTAGCCTTTTTAA-TGTAAACTATCTACATTTTACGTACTCATTTTAC 299816
                            i    v v      -                          i       
C genome_5_4369        225 CCGTAGACATTTTAAATGTAAACTATCTACATTTTACGTACTTATTTTAC 176

  scaffold286|s     299817 ATATGTTACGTACACCCAGGGGTGTCTGTCCGTCCATCCGAAGCGGATAC 299866
                                                     i        i-      i  v   
C genome_5_4369        175 ATATGTTACGTACACCCAGGGGTGTCCGTCCGTCCG-CCGAAGTGGTTAC 127

  scaffold286|s     299867 TGATCTGTACCATAGGTACAAGTTTTCTGGACATAACTAGGCATAGTTAG 299916
                                                     i                v      
C genome_5_4369        126 TGATCTGTACCATAGGTACAAGTTTTTTGGACATAACTAGGCAAAGTTAG 77

  scaffold286|s     299917 TGTCCGTCCGCCGGAATAAAATTCGAAATTAGTACCCGGGTTGGGATACC 299966
                                               i    i                        
C genome_5_4369         76 TGTCCGTCCGCCGGAATAAAGTTCGGAATTAGTACCCGGGTTGGGATACC 27

  scaffold286|s     299967 TTGGATGGTGTGATGTCATCCCTCCT 299992
                                i  v                 
C genome_5_4369         26 TTGGACGGGGTGATGTCATCCCTCCT 1

Matrix = 20p45g.matrix
Kimura (with divCpGMod) = 4.80
Transitions / transversions = 1.80 (9/5)
Gap_init rate = 0.01 (2 / 224), avg. gap size = 1.00 (2 / 2)


520 6.76 4.05 0.00 scaffold286|size362275 300012 300085 (62452) C genome_4_16607#DNA (0) 640 564 m_b2014s001i49 95459

  scaffold286|s     300012 GGCTGTGTCCATTGCATAATTTCCC--CCTCTTTTCCTTTTT-CCACTGG 300058
                                          i      iii--   i           -       
C genome_4_1660        640 GGCTGTGTCCATTGCGTAATTTTTTTTCCTTTTTTCCTTTTTTCCACTGG 591

  scaffold286|s     300059 AAAATTTCCCGATTTTAGGGGGTGTAA 300085
                                                      
C genome_4_1660        590 AAAATTTCCCGATTTTAGGGGGTGTAA 564

Matrix = 20p45g.matrix
Kimura (with divCpGMod) = 5.87
Transitions / transversions = 1.00 (5/0)
Gap_init rate = 0.03 (2 / 73), avg. gap size = 1.50 (3 / 2)


5231 5.48 0.15 2.50 scaffold286|size362275 300086 300740 (61797) C genome_4_16607#DNA (0) 640 1 m_b2014s001i50 95460

  scaffold286|s     300086 GGCTGTGTCCATTGGGTAATTTTTTTTCCTTTTTTCCTTTTTTCCACTGG 300135
                                         v                                   
C genome_4_1660        640 GGCTGTGTCCATTGCGTAATTTTTTTTCCTTTTTTCCTTTTTTCCACTGG 591

  scaffold286|s     300136 AAAATTTCCTGATTTTAGGGGGTGTAAATTAAGGGTAGTCACCCCTGTCC 300185
                                    i                          i        i    
C genome_4_1660        590 AAAATTTCCCGATTTTAGGGGGTGTAAATTAAGGGTGGTCACCCCCGTCC 541

  scaffold286|s     300186 ATTGCATACGTCTATAAAGAATTAGGGTGACGCATTTTTTCGTCTATTTT 300235
                                   ------       v v               i          
C genome_4_1660        540 ATTGCATA------TAAAGAAATCGGGTGACGCATTTTTCCGTCTATTTT 497

  scaffold286|s     300236 AGTTTC-GTCTTTTTGCACCTCCTCGGTTACAATTGTCACTCATTGTGCT 300284
                                 -                           i         i     
C genome_4_1660        496 AGTTTCCGTCTTTTTGCACCTCCTCGGTTACAATCGTCACTCATCGTGCT 447

  scaffold286|s     300285 TCAACACATAACATCTTTGTTCCAAACACACGTTGTGAAACGCGCTGACG 300334
                             i      v             i                          
C genome_4_1660        446 TCGACACATCACATCTTTGTTCCGAACACACGTTGTGAAACGCGCTGACG 397

  scaffold286|s     300335 TGTTGCCATTGTTGTAGTGTTCAGAACATGTGTTGGGCCAACACGACGCT 300384
                                                       i i               i  v
C genome_4_1660        396 TGTTGCCATTGTTGTAGTGTTCAGAACACGCGTTGGGCCAACACGATGCA 347

  scaffold286|s     300385 CGTAAAAGGATCGTACAGGCAAGAAGCAGCCATAGTCATGCACTCCTCGC 300434
                                          v          ii          ii i    vi  
C genome_4_1660        346 CGTAAAAGGATCGTAAAGGCAAGAAGTGGCCATAGTCACACGCTCCGTGC 297

  scaffold286|s     300435 TGGCGTTGGTTTATTATAGGGCCAAATCGACCGCGGCGCAATTGTATGCA 300484
                                   i                           i             
C genome_4_1660        296 TGGCGTTGATTTATTATAGGGCCAAATCGACCGCGGTGCAATTGTATGCA 247

  scaffold286|s     300485 GCGGAGTCGTTAAATCAGGGGCCAAACATGATGCATGTAAAACCACGTAA 300534
                                                       i      i              
C genome_4_1660        246 GCGGAGTCGTTAAATCAGGGGCCAAACACGATGCACGTAAAACCACGTAA 197

  scaffold286|s     300535 AAGTACGTAAAAGTACGTAAAGGCAAGAAGTGAATGAAGAACGGTCGAGA 300584
                                  ----------                                 
C genome_4_1660        196 AAGTACG----------TAAAGGCAAGAAGTGAATGAAGAACGGTCGAGA 157

  scaffold286|s     300585 GGGTGAAAGAAGGGGTGGAATTTTTTTTCAGTCCACGCCTGACTCCGACC 300634
                              i                v                             
C genome_4_1660        156 GGGCGAAAGAAGGGGTGGAAATTTTTTTCAGTCCACGCCTGACTCCGACC 107

  scaffold286|s     300635 TGGACTCGAGACAAAAATTTCCACCCCTGTGGATGACGGACAGGGAGCAA 300684
                                                        i                    
C genome_4_1660        106 TGGACTCGAGACAAAAATTTCCACCCCTGCGGATGACGGACAGGGAGCAA 57

  scaffold286|s     300685 ATTTCCAGTGGAAAAAAGAATTAAAGGAAATTATTGTCTATGCAATGGAA 300734
                                             i vv                           v
C genome_4_1660         56 ATTTCCAGTGGAAAAAAGGAAAAAAGGAAATTATTGTCTATGCAATGGAC 7

  scaffold286|s     300735 ACTACC 300740
                                 
C genome_4_1660          6 ACTACC 1

Matrix = 20p45g.matrix
Kimura (with divCpGMod) = 3.74
Transitions / transversions = 2.18 (24/11)
Gap_init rate = 0.03 (17 / 654), avg. gap size = 1.00 (17 / 17)


282 21.03 1.18 4.88 scaffold286|size362275 300749 300833 (61704) C rnd-1_family-502#Unknown (0) 278 197 m_b2014s001i51 95461

  scaffold286|s     300749 TGTATTAGTGCTCGACATCACAAACATTTTTTTTCGCTCTCACAAGAAGT 300798
                              v    i      vv     vv  v       -      i   v    
C rnd-1_family-        278 TGTCTTAGCGCTCGAACTCACACCCAATTTTTTT-GCTCTCGCAACAAGT 230

  scaffold286|s     300799 TGTGTGATAAGGCCCAACCTTA-CAGTCACCATTAC 300833
                                  v  ---i  ii   ?- iv  i?   i  
C rnd-1_family-        229 TGTGTGAAAA---TCAGTCTTNGCGCTCGNCATCAC 197

Matrix = 20p45g.matrix
Kimura (with divCpGMod) = 19.23
Transitions / transversions = 0.89 (8/9)
Gap_init rate = 0.06 (5 / 84), avg. gap size = 1.00 (5 / 5)


4067 7.90 3.85 0.18 scaffold286|size362275 300809 301353 (61184) genome_2_5130#DNA 1 565 (0) m_b2014s001i52 95462

  scaffold286|s     300809 GGCCCAACCTTACAGTCACCATTACCCGTACCCGAAGTTCTATTTTTACA 300858
                                               iv                           i
  genome_2_5130          1 GGCCCAACCTTACAGTCACCGGTACCCGTACCCGAAGTTCTATTTTTACG 50

  scaffold286|s     300859 TGTATTTTGGGTACGTGTACGTGAATCTCCGTCCTTACAACTGGAAAGTT 300908
                               v          v                         i        
  genome_2_5130         51 TGTAGTTTGGGTACGGGTACGTGAATCTCCGTCCTTACAACCGGAAAGTT 100

  scaffold286|s     300909 TGCCCAAACTTGAAGGGTAAAGTACGGGTAACAGGTTATGAGCGCAAAAT 300958
                           i                      v                          
  genome_2_5130        101 CGCCCAAACTTGAAGGGTAAAGTTCGGGTAACAGGTTATGAGCGCAAAAT 150

  scaffold286|s     300959 CCACCGGAAAATGAACTTCATTCTGGGGTGAAATCGGAGCTCACCCCAAA 301008
                                          v                       v          
  genome_2_5130        151 CCACCGGAAAATGAAGTTCATTCTGGGGTGAAATCGGAGGTCACCCCAAA 200

  scaffold286|s     301009 ATAAAATGAGTACTGGGGTACCTGTGCATGACGTCTTAGTTCCTGTAAGG 301058
                            i       v         i vv   ii      v               
  genome_2_5130        201 ACAAAATGATTACTGGGGTGCGGGTGTGTGACGTGTTAGTTCCTGTAAGG 250

  scaffold286|s     301059 ACGGTGCACCCGTGGTTTTCTACACATTTTAGGTGTTGCGGTCAGACCAT 301108
                                                                             
  genome_2_5130        251 ACGGTGCACCCGTGGTTTTCTACACATTTTAGGTGTTGCGGTCAGACCAT 300

  scaffold286|s     301109 AACGCGCCAATCTTCATAAGATTGCGCCATCCCAAATTCAATATCATAGT 301158
                           v              i      i                          v
  genome_2_5130        301 CACGCGCCAATCTTCGTAAGATCGCGCCATCCCAAATTCAATATCATAGA 350

  scaffold286|s     301159 TGATGTCACATTTTTTAGCTCAATGTACGTGAAAGAATCTATGATTTTGC 301208
                              i            -      i                          
  genome_2_5130        351 TGACGTCACATTTTTT-GCTCAACGTACGTGAAAGAATCTATGATTTTGC 399

  scaffold286|s     301209 TGAACCTCAAAAGGTCCTTCCCATG---------------------CGAT 301237
                               i        i   v  v    ---------------------    
  genome_2_5130        400 TGAATCTCAAAAGATCCGTCGCATGTTACTAGTAATAGCAGCACTCCGAT 449

  scaffold286|s     301238 TGAGGAATGTGTACGTGTACTGTAAGGACGGCAAACACGAAAATGCACAC 301287
                            vi  v           v          v  v           v      
  genome_2_5130        450 TCGGGTATGTGTACGTGAACTGTAAGGAAGGAAAACACGAAAAGGCACAC 499

  scaffold286|s     301288 AGAATTGGGATTACAGAAAATAAGCAGAACTTCGGGTAGGGGTAAGGGTA 301337
                              v i      vi           v            v     vv    
  genome_2_5130        500 AGATTCGGGATTCTAGAAAATAAGCTGAACTTCGGGTACGGGTACCGGTA 549

  scaffold286|s     301338 ACTGTAAGGTTGGGCC 301353
                                           
  genome_2_5130        550 ACTGTAAGGTTGGGCC 565

Matrix = 20p45g.matrix
Kimura (with divCpGMod) = 6.53
Transitions / transversions = 0.65 (17/26)
Gap_init rate = 0.00 (2 / 544), avg. gap size = 11.00 (22 / 2)


3183 14.26 0.57 0.96 scaffold286|size362275 301357 301880 (60657) genome_2_5130#DNA 1 522 (43) m_b2014s001i53 95463

  scaffold286|s     301357 GGCCCAACCTTACAG---CCCGTACCCCTACCCAAAGTTTGATTTTTTTG 301403
                                          ---  v      v     i     iv      vi 
  genome_2_5130          1 GGCCCAACCTTACAGTCACCGGTACCCGTACCCGAAGTTCTATTTTTACG 50

  scaffold286|s     301404 TGTAGTTGGGGTACGGGTACGTGAATCTCCATCCTTACAGCCGGAAAGCT 301453
                                  v                      i        i        i 
  genome_2_5130         51 TGTAGTTTGGGTACGGGTACGTGAATCTCCGTCCTTACAACCGGAAAGTT 100

  scaffold286|s     301454 CGCCCGAACTTGAAGGGTAACTTTCGGGTAACAGGTTATGAGCGCAAAAT 301503
                                i              vv                            
  genome_2_5130        101 CGCCCAAACTTGAAGGGTAAAGTTCGGGTAACAGGTTATGAGCGCAAAAT 150

  scaffold286|s     301504 CCACCCAAAAATTAAGCTCATTTTCGGGTGAAATCAGAGCTCACCCCAAA 301553
                                vi     v   i     i v          i   v          
  genome_2_5130        151 CCACCGGAAAATGAAGTTCATTCTGGGGTGAAATCGGAGGTCACCCCAAA 200

  scaffold286|s     301554 ATCAACTGAATTTTGGGGCGCATGTGCGTGAAGTATTTTGTTGCTGTAAG 301603
                            iv  v   v vi     i  iv   i    v  i-  v   v       
  genome_2_5130        201 ACAAAATGATTACTGGGGTGCGGGTGTGTGACGTG-TTAGTTCCTGTAAG 249

  scaffold286|s     301604 GACGGTGTATCCATGGTTTACAACACATGTTATGTGTTGCGGTCAGACCA 301653
                                  i i  i      v v      v   v                 
  genome_2_5130        250 GACGGTGCACCCGTGGTTTTCTACACATTTTAGGTGTTGCGGTCAGACCA 299

  scaffold286|s     301654 TCACGCGACATTCATCGTCAGATCGCGCCAATCGATTTTCAATATCATAC 301703
                                  v  v  v    v           vi v vv            v
  genome_2_5130        300 TCACGCGCCAATCTTCGTAAGATCGCGCCATCCCAAATTCAATATCATAG 349

  scaffold286|s     301704 ACGATGTCACATTTTTTAGAGGGACATACTTAAAAGAGAATCTATGATTT 301753
                            i  i            - vvvi  i   v i  --              
  genome_2_5130        350 ATGACGTCACATTTTTT-GCTCAACGTACGTGAA--AGAATCTATGATTT 396

  scaffold286|s     301754 TGCTGAATCTCAAAAGATTCGTCACATTTTTAGTAGTAATAGGTGCACTC 301803
                                             i    i  - v   v         vv      
  genome_2_5130        397 TGCTGAATCTCAAAAGATCCGTCGCA-TGTTACTAGTAATAGCAGCACTC 445

  scaffold286|s     301804 CCATTCGGTTATGTGTACGTGAACTTTAAGGAAGGAAAACACAAAAAGGC 301853
                            v      v                v                i       
  genome_2_5130        446 CGATTCGGGTATGTGTACGTGAACTGTAAGGAAGGAAAACACGAAAAGGC 495

  scaffold286|s     301854 ACACAGATACGGGATTGTAGAAAATAA 301880
                                   v       v          
  genome_2_5130        496 ACACAGATTCGGGATTCTAGAAAATAA 522

Matrix = 20p45g.matrix
Kimura (with divCpGMod) = 13.70
Transitions / transversions = 0.64 (29/45)
Gap_init rate = 0.01 (6 / 523), avg. gap size = 1.33 (8 / 6)


32502 5.78 1.54 1.71 scaffold286|size362275 301885 306093 (56444) scaffold312|size187761_(dbseq-nr_665)_[13588,18807]#LTR 1 4202 (1018) m_b2014s001i54 95464

  scaffold286|s     301885 TGACCTAAGCGTCAGGTGGTCTAGAATTCGCAGTTGAAGGGAGAACGAAG 301934
                                                     v   i              i   -
  scaffold312|s          1 TGACCTAAGCGTCAGGTGGTCTAGAAATCGTAGTTGAAGGGAGAATGAA- 49

  scaffold286|s     301935 TTAAAAAGCATTAATTGAAATATTATGTTATTTCTAATTGTTCTAGTCCG 301984
                            ii   v v           v               i             
  scaffold312|s         50 TCGAAATGGATTAATTGAAAAATTATGTTATTTCTAGTTGTTCTAGTCCG 99

  scaffold286|s     301985 GTCCAGGATCTCACAGCCATGGGCATGAAGCCCAACACCACAACTCTCTC 302034
                                                                     v       
  scaffold312|s        100 GTCCAGGATCTCACAGCCATGGGCATGAAGCCCAACACCACACCTCTCTC 149

  scaffold286|s     302035 AGAGATGTGCTTACATCTCTGGAGGGAGTATCCAGTCACGT-AGCGAGAC 302083
                                                                    -   i    
  scaffold312|s        150 AGAGATGTGCTTACATCTCTGGAGGGAGTATCCAGTCACGTCAGCAAGAC 199

  scaffold286|s     302084 TGTGTCAGTTTGGCTACTGGTACCATACGTACGTAGCATACTCGATGTCT 302133
                                         i            i                      
  scaffold312|s        200 TGTGTCAGTTTGGCCACTGGTACCATATGTACGTAGCATACTCGATGTCT 249

  scaffold286|s     302134 ACGTGAGTGTGTACCACACA-TTTTATCTAAGCCTATCTTGGTGAATTTT 302182
                                               -                ivv       v  
  scaffold312|s        250 ACGTGAGTGTGTACCACACACTTTTATCTAAGCCTATTGAGGTGAATATT 299

  scaffold286|s     302183 TAGTAAATAAATACTTCCTCCTTTTCACCCAAAATGGCTTTATGCGTGGG 302232
                                                       v          v          
  scaffold312|s        300 TAGTAAATAAATACTTCCTCCTTTTCACACAAAATGGCTGTATGCGTGGG 349

  scaffold286|s     302233 CAGGACACTCTTCCCCTCCACGGCAAGCATCGCTCTGCCATGAACGAACA 302282
                                               i   i                         
  scaffold312|s        350 CAGGACACTCTTCCCCTCCATGGCGAGCATCGCTCTGCCATGAACGAACA 399

  scaffold286|s     302283 AAATAGAAAACTTGTCTAAACAACTCCACTTTCATTTTGTCTCAAAA-AA 302331
                                                           i  i           -  
  scaffold312|s        400 AAATAGAAAACTTGTCTAAACAACTCCACTTTTATCTTGTCTCAAAACAA 449

  scaffold286|s     302332 AGAGGTGGAGAAAAATGACATGAGGTAAAAAGCTCGAAAAACCTCGGGTA 302381
                                          i                                  
  scaffold312|s        450 AGAGGTGGAGAAAAACGACATGAGGTAAAAAGCTCGAAAAACCTCGGGTA 499

  scaffold286|s     302382 CAATCCATCCTTATGGCTTGTCTTCACTGGGGTAAGTGGAAGGTTCTTAC 302431
                                                                    i       v
  scaffold312|s        500 CAATCCATCCTTATGGCTTGTCTTCACTGGGGTAAGTGGAAAGTTCTTAA 549

  scaffold286|s     302432 CGCTACAACAGATCTCTGTGTATGTTAAGACGTGGGGTTGGCGCCTCACG 302481
                                             i               v               
  scaffold312|s        550 CGCTACAACAGATCTCTGCGTATGTTAAGACGTGTGGTTGGCGCCTCACG 599

  scaffold286|s     302482 TTATGTTGTAATACAGTTACCATTGTCATCGATCATGAACAATAGTGAGA 302531
                             i           v              i i                  
  scaffold312|s        600 TTGTGTTGTAATACTGTTACCATTGTCATTGGTCATGAACAATAGTGAGA 649

  scaffold286|s     302532 GAGACTGTCAGTTCCTACTCCCAACTTCCGTTGGACGCGCGCATTCTTCA 302581
                                    i                           v  v         
  scaffold312|s        650 GAGACTGTCGGTTCCTACTCCCAACTTCCGTTGGACGGGCCCATTCTTCA 699

  scaffold286|s     302582 GAACTTTGAGTCCCCGGAGCATAGTCATCTGACCTAGCATCCTTAATCCG 302631
                                 v                                         i 
  scaffold312|s        700 GAACTTAGAGTCCCCGGAGCATAGTCATCTGACCTAGCATCCTTAATCTG 749

  scaffold286|s     302632 CATGAGTGAGTGATCATAATCATGATACCCACTTAAACATGCATGTGCCT 302681
                                    i                                        
  scaffold312|s        750 CATGAGTGAATGATCATAATCATGATACCCACTTAAACATGCATGTGCCT 799

  scaffold286|s     302682 GCAGATCTGCTTTTATTGGCACAATGAAAGTTATACCTGAACCAAGGCAA 302731
                                                         v                   
  scaffold312|s        800 GCAGATCTGCTTTTATTGGCACAATGAAAGGTATACCTGAACCAAGGCAA 849

  scaffold286|s     302732 TCAACCAAGGCTTGGATTTGTATAGATTTGTACGACCTGCATCGCAGTGT 302781
                                      v   i         -      i   v             
  scaffold312|s        850 TCAACCAAGGCGTGGGTTTGTATAG-TTTGTATGACATGCATCGCAGTGT 898

  scaffold286|s     302782 CAAATACTGTGTGGTATGCATCACAGTGACCTGTGATTCTTCACTCATGA 302831
                           iv                                   i  v         
  scaffold312|s        899 TCAATACTGTGTGGTATGCATCACAGTGACCTGTGATCCTACACTCATGA 948

  scaffold286|s     302832 TCAAGGAGAATCTTTGCGGAGGAGTGTGCATTTTGATCTATTGCACATGA 302881
                                                        v                    
  scaffold312|s        949 TCAAGGAGAATCTTTGCGGAGGAGTGTGCTTTTTGATCTATTGCACATGA 998

  scaffold286|s     302882 TGCATTCATTCCTGTAATGCATTGTT-----CAAATGTTGCTCATCAAGC 302926
                                     i               -----      i            
  scaffold312|s        999 TGCATTCATTTCTGTAATGCATTGTTATTGTCAAATGCTGCTCATCAAGC 1048

  scaffold286|s     302927 AAACATTCTAGGTG-----------------------------GTTTGCT 302947
                                      v  -----------------------------    ii 
  scaffold312|s       1049 AAACATTCTAGTTGAGACATTTCTAATTGCCATTGAGAGAAATGTTTATT 1098

  scaffold286|s     302948 GTCATCTCTTATAGGTATCCTACAAAACAACAATAGCAATGTAGCCAGAC 302997
                                v    i                  i        v   i       
  scaffold312|s       1099 GTCATGTCTTGTAGGTATCCTACAAAACAGCAATAGCACTGTGGCCAGAC 1148

  scaffold286|s     302998 TTGCAGGGTCATTTTGCAAATTACCTCGGCTATCTTGTTCTTTATCAGAA 303047
                                                 i i i                       
  scaffold312|s       1149 TTGCAGGGTCATTTTGCAAATTGCTTTGGCTATCTTGTTCTTTATCAGAA 1198

  scaffold286|s     303048 TCAAGCTTTATGAATGTCAACACATATTCATGCATTGAA-GCTTCAAACA 303096
                                          i         i             -          
  scaffold312|s       1199 TCAAGCTTTATGAATATCAACACATGTTCATGCATTGAAAGCTTCAAACA 1248

  scaffold286|s     303097 GCAGCTGAGTTGTCTCTCTAACTTGCATGTTTGCGCTGAGGGAAGCGGAA 303146
                                     ii  v                  ii               
  scaffold312|s       1249 GCAGCTGAGTCATCACTCTAACTTGCATGTTTGTACTGAGGGAAGCGGAA 1298

  scaffold286|s     303147 GGCGAAGTGAATGTATCTTGCACTTCTCTTGTTGCTTTCATTTCCTCCTT 303196
                                         v                                   
  scaffold312|s       1299 GGCGAAGTGAATGTCTCTTGCACTTCTCTTGTTGCTTTCATTTCCTCCTT 1348

  scaffold286|s     303197 CTGGATACCTTTGTTCCAGGGATCTGGTTTTTAATGTTTTCCAGTAATTT 303246
                                   i                     i              v    
  scaffold312|s       1349 CTGGATACTTTTGTTCCAGGGATCTGGTTTCTAATGTTTTCCAGTTATTT 1398

  scaffold286|s     303247 TTCCAGGTCATCGACCATGGATGTCTTTCCCTCCATGGGTAGACATATGT 303296
                                                      i                    v 
  scaffold312|s       1399 TTCCAGGTCATCGACCATGGATGTCTTCCCCTCCATGGGTAGACATATTT 1448

  scaffold286|s     303297 TGGACTAGCCATGCAATCTTTATCTACTCGCTAAGATAGCTCACAAATTA 303346
                                           v v          i  vi           i    
  scaffold312|s       1449 TGGACTAGCCATGCAAGCATTATCTACTCACTCGGATAGCTCACAGATTA 1498

  scaffold286|s     303347 ATTAATGCCTGACTGTATCAAGTTCATGTCAAATATATAAATGAATTGAA 303396
                              v i        i        v    v          v  v  ---- 
  scaffold312|s       1499 ATTCACGCCTGACTATATCAAGTACATGGCAAATATATACATCAA----A 1544

  scaffold286|s     303397 TATCTTCTGTTTGGACATCGCCTCAACAGTTATATATGTTAGAATCACCC 303446
                                                              - v            
  scaffold312|s       1545 TATCTTCTGTTTGGACATCGCCTCAACAGTTATAT-TCTTAGAATCACCC 1593

  scaffold286|s     303447 TATCAAGGTTTGATTCCATTCAAAGGACCACACTGCATTAATCACAAATG 303496
                                                                         i   
  scaffold312|s       1594 TATCAAGGTTTGATTCCATTCAAAGGACCACACTGCATTAATCACAGATG 1643

  scaffold286|s     303497 CATGTGGGTTTGGTGAAAGCCTTCAAGACAAGTCAGTACTTGAAAGAATG 303546
                               i         --------------------------------   i
  scaffold312|s       1644 CATGCGGGTTTGGT--------------------------------AATA 1661

  scaffold286|s     303547 TGGCGGGAAGGAGTATCATCCTTT-----------TCCTGTCTGTAGTGG 303585
                               i                   -----------               
  scaffold312|s       1662 TGGCAGGAAGGAGTATCATCCTTTACCTGTACTTTTCCTGTCTGTAGTGG 1711

  scaffold286|s     303586 GAAACAAACCTTTGTGCAAACATCGTTTACAAAAGGAAGTATTCGAGTAC 303635
                             i                        v                    v 
  scaffold312|s       1712 GAGACAAACCTTTGTGCAAACATCGTTGACAAAAGGAAGTATTCGAGTTC 1761

  scaffold286|s     303636 CACATTGTGTTTCAAACATGAATACACATGGGTAATTAAAGTTGACTCTG 303685
                                                                             
  scaffold312|s       1762 CACATTGTGTTTCAAACATGAATACACATGGGTAATTAAAGTTGACTCTG 1811

  scaffold286|s     303686 TTGTGCATCTATTTTGAACGCACAGGGAGTGATATTAGTACGTGTTTCAA 303735
                                       iv                                v   
  scaffold312|s       1812 TTGTGCATCTATCGTGAACGCACAGGGAGTGATATTAGTACGTGTTGCAA 1861

  scaffold286|s     303736 TCAGAACACATCTGTACTTAAAGACTAAACACTTTGAACTCATGACAAAA 303785
                                                                             
  scaffold312|s       1862 TCAGAACACATCTGTACTTAAAGACTAAACACTTTGAACTCATGACAAAA 1911

  scaffold286|s     303786 TCTCATTTTGTTGAGTGTGTTGCTTGTGCTATAACTATTTTTGAAATCAT 303835
                                                    i      i                 
  scaffold312|s       1912 TCTCATTTTGTTGAGTGTGTTGCTTATGCTATGACTATTTTTGAAATCAT 1961

  scaffold286|s     303836 CAAATAATAGTTCTTTGCCATCGAACATGAAAGACAATCTGTCTGAGTCA 303885
                                             ii                              
  scaffold312|s       1962 CAAATAATAGTTCTTTGCTGTCGAACATGAAAGACAATCTGTCTGAGTCA 2011

  scaffold286|s     303886 TGCTCTCAGAACCCTATATACTGTTTGGGTTGTGACTTCACTTGCTACAG 303935
                                         i                                   
  scaffold312|s       2012 TGCTCTCAGAACCCCATATACTGTTTGGGTTGTGACTTCACTTGCTACAG 2061

  scaffold286|s     303936 CATCGCTGCTATCAAGTGGCAAGGTCTGATTCAAATATCAATCAAGTGAC 303985
                                          v                         i        
  scaffold312|s       2062 CATCGCTGCTATCAACTGGCAAGGTCTGATTCAAATATCAACCAAGTGAC 2111

  scaffold286|s     303986 CACACTCTCGTGTAATCAACTTGTCAAATGAAAGTCAAGTTCATGCAACT 304035
                                  vi                                         
  scaffold312|s       2112 CACACTCGTGTGTAATCAACTTGTCAAATGAAAGTCAAGTTCATGCAACT 2161

  scaffold286|s     304036 CTGTTGCCATTGAACTGATAGGTGACTTGTTCATGTGAAATCATCACAGG 304085
                                                                             
  scaffold312|s       2162 CTGTTGCCATTGAACTGATAGGTGACTTGTTCATGTGAAATCATCACAGG 2211

  scaffold286|s     304086 TGAACCTCGGCTTGCTTCTGCATGCCTTCTGCATGTTCCATGCAATCAAT 304135
                                  i                                          
  scaffold312|s       2212 TGAACCTTGGCTTGCTTCTGCATGCCTTCTGCATGTTCCATGCAATCAAT 2261

  scaffold286|s     304136 ATTTGATCTAGTTCAAGCACTCTTGTGCAATTGAACTGTCAATCTTTGAA 304185
                                   i                                         
  scaffold312|s       2262 ATTTGATCCAGTTCAAGCACTCTTGTGCAATTGAACTGTCAATCTTTGAA 2311

  scaffold286|s     304186 TGTTTTCATGCGACATCTTCGCAATTGAGAATGTGCGATGGCGTGTCCTT 304235
                                                       i      i      i       
  scaffold312|s       2312 TGTTTTCATGCGACATCTTCGCAATTGAAAATGTGTGATGGCATGTCCTT 2361

  scaffold286|s     304236 GCACTTCATCAGCGCTGGACTGCTCATGCTTACAATGTGTTGATCCAACA 304285
                                  v     i        i                           
  scaffold312|s       2362 GCACTTCCTCAGCACTGGACTGTTCATGCTTACAATGTGTTGATCCAACA 2411

  scaffold286|s     304286 ACAATTGCTGACTGAGGAGTTGTTCTCACAACTATCAATGTGTTTATTGC 304335
                                                             i      -        
  scaffold312|s       2412 ACAATTGCTGACTGAGGAGTTGTTCTCACAACTACCAATGT-TTTATTGC 2460

  scaffold286|s     304336 --TGAAACATCATCGCAATAACAAAATGAAGCGTCGGCTTTCAACCTGAC 304383
                           --           i             i                      
  scaffold312|s       2461 TATGAAACATCATTGCAATAACAAAATAAAGCGTCGGCTTTCAACCTGAC 2510

  scaffold286|s     304384 TGATACATACTCAATTTTGAGTTTTAAAGACAGTTAATCAACTGCACTTT 304433
                             v           v   v                               
  scaffold312|s       2511 TGCTACATACTCAAGTTTTAGTTTTAAAGACAGTTAATCAACTGCACTTT 2560

  scaffold286|s     304434 AATGAAGCCATTAAAAAGACTATCAGTCAAGTGGGCTTTATTTGGGATGC 304483
                                     i    v                           v      
  scaffold312|s       2561 AATGAAGCCACTAAATAGACTATCAGTCAAGTGGGCTTTATTTTGGATGC 2610

  scaffold286|s     304484 TATGTTTGAAAGCAATCAAACATTGTGCATGCACAAAATCCTGCTGCAAT 304533
                                                            v   v            
  scaffold312|s       2611 TATGTTTGAAAGCAATCAAACATTGTGCATGCAAAAATTCCTGCTGCAAT 2660

  scaffold286|s     304534 ACATCGTATGTGCAGGCAAGTTGGGTAGTATGTCTTTTTGCTTGGTCGGG 304583
                                                               v             
  scaffold312|s       2661 ACATCGTATGTGCAGGCAAGTTGGGTAGTATGTCTTGTTGCTTGGTCGGG 2710

  scaffold286|s     304584 CAACAATCAAGACTTATTTTTATGCTTGTGATTTCCATCACTGGCATTCT 304633
                                       i        i                          - 
  scaffold312|s       2711 CAACAATCAAGATTTATTTTTGTGCTTGTGATTTCCATCACTGGCATT-T 2759

  scaffold286|s     304634 TGTGCCACGTCAAATCTCGAACCCTATACCTCTGTATG-GGGTTTTGACT 304682
                               v  i                             i-           
  scaffold312|s       2760 TGTGACATGTCAAATCTCGAACCCTATACCTCTGTATATGGGTTTTGACT 2809

  scaffold286|s     304683 GTGGTTGGTGTGTGAGAGTATCATCACACTGACC-AAAACAGGAGTGCAT 304731
                                     ii                      -               
  scaffold312|s       2810 GTGGTTGGTGCATGAGAGTATCATCACACTGACCAAAAACAGGAGTGCAT 2859

  scaffold286|s     304732 TCATCAGCAAGATGAATATGCGTGCTGGCTCCTTTCATCACCAGTGATTG 304781
                                v         v        i                         
  scaffold312|s       2860 TCATCCGCAAGATGATTATGCGTGTTGGCTCCTTTCATCACCAGTGATTG 2909

  scaffold286|s     304782 TGGCAATCA--TTCTGGTGGCTGCAATATCATTGCACTGCTGTGTTGATG 304829
                                    --                                       
  scaffold312|s       2910 TGGCAATCACTTTCTGGTGGCTGCAATATCATTGCACTGCTGTGTTGATG 2959

  scaffold286|s     304830 TGACTTTGTCACAGTCAAAATCACAGT-----GTCTGCTAACATCGTTTA 304874
                                 i             v      -----              i   
  scaffold312|s       2960 TGACTTCGTCACAGTCAAAAGCACAGTGTCTGGTCTGCTAACATCGCTTA 3009

  scaffold286|s     304875 GACAGACAGCACTGGTCAATTTTTTTACTGTTAACATTGTCAGCTAGTCA 304924
                                       v      -      i                       
  scaffold312|s       3010 GACAGACAGCACAGGTCAA-TTTTTTGCTGTTAACATTGTCAGCTAGTCA 3058

  scaffold286|s     304925 GCTGCATGTTGGAAATAAATTGTGACTACCAGTCAACAATTTGCATTGCC 304974
                                       v  v                                  
  scaffold312|s       3059 GCTGCATGTTGGTAAAAAATTGTGACTACCAGTCAACAATTTGCATTGCC 3108

  scaffold286|s     304975 GTGGTTGGGCAAATGAAAGCAATTTTTATTGTAGGTACTGTTGTTTGACA 305024
                            i i                          v                   
  scaffold312|s       3109 GCGATTGGGCAAATGAAAGCAATTTTTATTTTAGGTACTGTTGTTTGACA 3158

  scaffold286|s     305025 GCAATCAAACATCGTACAACAAGGATTGATTTGCTTCCAAACACCGTTTG 305074
                             v         i      i     v  v    i         i      
  scaffold312|s       3159 GCCATCAAACATTGTACAATAAGGAGTGTTTTGTTTCCAAACATCGTTTG 3208

  scaffold286|s     305075 GTTACAAAAGAATGGTATGCAGTGCAGAGAAAATCTATCTTCTGCATGCA 305124
                                        vv                     v             
  scaffold312|s       3209 GTTACAAAAGAATTTTATGCAGTGCAGAGAAAATCTCTCTTCTGCATGCA 3258

  scaffold286|s     305125 GTATGTTTGCAACATCCATTGCAAATATGTTGTTGCTCATGCTTACAACA 305174
                                        i          v                         
  scaffold312|s       3259 GTATGTTTGCAACGTCCATTGCAATTATGTTGTTGCTCATGCTTACAACA 3308

  scaffold286|s     305175 TGGTAGC-AAAATCCAAAGCTCTAGTGGTTGAGCATTTTGGTATGTGCTG 305223
                                  -         i                                
  scaffold312|s       3309 TGGTAGCAAAAATCCAAGGCTCTAGTGGTTGAGCATTTTGGTATGTGCTG 3358

  scaffold286|s     305224 CGCTCTCTGTGGCTTGCACAAGATTTTGGAAACGTACTTGCGAGCAGCTG 305273
                            i  i    i i        i                        i    
  scaffold312|s       3359 CACTTTCTGCGACTTGCACAGGATTTTGGAAACGTACTTGCGAGCGGCTG 3408

  scaffold286|s     305274 CTGCACAGGTAGTTTCAGTGGTGTTGCCACAAGTTCTTCAAAGTGAT-CT 305322
                                                                          -  
  scaffold312|s       3409 CTGCACAGGTAGTTTCAGTGGTGTTGCCACAAGTTCTTCAAAGTGATCCT 3458

  scaffold286|s     305323 ACTTTGTCGTAAGAGCAAAGGAATGTGTATCATCATTTCCTTTTTTATTT 305372
                                 v       i                                   
  scaffold312|s       3459 ACTTTGACGTAAGAACAAAGGAATGTGTATCATCATTTCCTTTTTTATTT 3508

  scaffold286|s     305373 TTATGCTATTCTTTTGACTAGCTGTCAAAAATATGTACAATCCCAATCTG 305422
                                             -----------                     
  scaffold312|s       3509 TTATGCTATTCTTTTGAC-----------AATATGTACAATCCCAATCTG 3547

  scaffold286|s     305423 GGACAATGTACCGCACTCTCACGTTTGAATCAGTCAGACATTGTGAGCAC 305472
                              i        vi       i         ii   i       v    v
  scaffold312|s       3548 GGATAATGTACCTTACTCTCATGTTTGAATCGATCAAACATTGTCAGCAA 3597

  scaffold286|s     305473 CTCTTGGACTTATATCAAGTTCAAGTGTAGAATGAGGAATGAGTATCACT 305522
                                       i            i   v v                  
  scaffold312|s       3598 CTCTTGGACTTACATCAAGTTCAAGCGTACATTGAGGAATGAGTATCACT 3647

  scaffold286|s     305523 CTTTTCCCTTTT-GTACCGCTTAACACTTTCAGTAAATCAACTGTATGTT 305571
                                  i    -ii   v       i       v i             
  scaffold312|s       3648 CTTTTCCTTTTTAACACCTCTTAACATTTTCAGTTAGTCAACTGTATGTT 3697

  scaffold286|s     305572 AAGGA-TTTGTAATTGACCAACAGTCAAAATAAGTCACGTTCCAATTCTT 305620
                           i   i-        i   i                   i           
  scaffold312|s       3698 GAGGGTTTTGTAATCGACTAACAGTCAAAATAAGTCACATTCCAATTCTT 3747

  scaffold286|s     305621 GGACAAACGGAATTTATTTTATATTATTTGTCAATGTTGAAAGCAATCAA 305670
                                                                             
  scaffold312|s       3748 GGACAAACGGAATTTATTTTATATTATTTGTCAATGTTGAAAGCAATCAA 3797

  scaffold286|s     305671 ACATTGCAAATCAGGAGTCTGTTGCAAATATCATTTGCACAGATACAAAG 305720
                                        i        i                           
  scaffold312|s       3798 ACATTGCAAATCAAGAGTCTGTCGCAAATATCATTTGCACAGATACAAAG 3847

  scaffold286|s     305721 AGCTCATGAAGAGCCACAACAACAACAACAATGTACCCTGTTGACATCCA 305770
                                        v   v                      v         
  scaffold312|s       3848 AGCTCATGAAGAGACACCACAACAACAACAATGTACCCTGGTGACATCCA 3897

  scaffold286|s     305771 TCACAGGTGTATTGTTTACTTTCTGTGGTGAGACATCGCTCTGTCCACAG 305820
                                           v           i     vv v            
  scaffold312|s       3898 TCACAGGTGTATTGTTGACTTTCTGTGGCGAGACCGCCCTCTGTCCACAG 3947

  scaffold286|s     305821 TGTTGTTGTGTGTGCCAACTAGGTGTCTTGGGTCGC-TAAAACCAATCTG 305869
                                 i  v  iiv   -    ii ii     i  -i            
  scaffold312|s       3948 TGTTGTCGTTTGCAACAA-TAGGCATTCTGGGTTGCACAAAACCAATCTG 3996

  scaffold286|s     305870 GTTTATTGTCGAGTTTGTTCAGACTCGATGAACCCTTTTTGTTGTTTGGG 305919
                                     i     v                        -    --  
  scaffold312|s       3997 GTTTATTGTCAAGTTTCTTCAGACTCGATGAACCCTTTTTG-TGTT--GG 4043

  scaffold286|s     305920 TTGTACGTGCCGGTATCAGTGCACCAAACCACAAGGGAAAAGAAATGACA 305969
                             ----    v      vi     i       -------  i v      
  scaffold312|s       4044 TT----GTGCAGGTATCCATGCACTAAACCAC-------AAAACATGACA 4082

  scaffold286|s     305970 ACAATCACTATCTAGTTGATTGTTGATTCCCTTTTTTGTTCATGGGCAAT 306019
                                                    i  -iv     ii  i---      
  scaffold312|s       4083 ACAATCACTATCTAGTTGATTGTTGGTT-TGTTTTTCATTT---GGCAAT 4128

  scaffold286|s     306020 CCTCATTGCCATGGATTAGTTCGCTCTCGCGAACATCCGTCTGATCGATC 306069
                                           v    i   i    i   v   i   vi      
  scaffold312|s       4129 CCTCATTGCCATGGATGAGTTTGCTTTCGCAAACTTCCATCTCGTCGATC 4178

  scaffold286|s     306070 TATTCGATACGTCCATGCAAGTCT 306093
                             v     vi              
  scaffold312|s       4179 TAATCGATCTGTCCATGCAAGTCT 4202

Matrix = 20p45g.matrix
Kimura (with divCpGMod) = 5.53
Transitions / transversions = 1.52 (144/95)
Gap_init rate = 0.02 (89 / 4208), avg. gap size = 1.54 (137 / 89)


647 7.45 0.00 1.06 scaffold286|size362275 306093 306187 (56350) scaffold312|size187761_(dbseq-nr_665)_[13588,18807]#LTR 4862 4955 (265) m_b2014s001i55 95464

  scaffold286|s     306093 TAGTGACCTAAGCGTCAGGTGGTCTAGAATTCGTAGTTGAAGGGAGAATG 306142
                                                        v                    
  scaffold312|s       4862 TAGTGACCTAAGCGTCAGGTGGTCTAGAAATCGTAGTTGAAGGGAGAATG 4911

  scaffold286|s     306143 AAGTTAAAAAGCATTAATTGAAATATTATGTTATTTCTAATTGTT 306187
                             - ii   v v           v               i     
  scaffold312|s       4912 AA-TCGAAATGGATTAATTGAAAAATTATGTTATTTCTAGTTGTT 4955

Matrix = 20p45g.matrix
Kimura (with divCpGMod) = 6.67
Transitions / transversions = 0.75 (3/4)
Gap_init rate = 0.01 (1 / 94), avg. gap size = 1.00 (1 / 1)


1310 5.84 0.00 0.00 scaffold286|size362275 306194 306347 (56190) rnd-1_family-1222#Unknown 1 154 (0) m_b2014s001i56 95465

  scaffold286|s     306194 GATGGACAGACGAGCCGTAGAGTACAAAACAGAACAAGGCTGCGGTGAGC 306243
                                       i    ii                               
  rnd-1_family-          1 GATGGACAGACGGGCCGCGGAGTACAAAACAGAACAAGGCTGCGGTGAGC 50

  scaffold286|s     306244 TGCTGTCACCGCAGCCTCATTCGTTTTGTCAAGCAGCCGCAACCATGAGG 306293
                                                         i                   
  rnd-1_family-         51 TGCTGTCACCGCAGCCTCATTCGTTTTGTCGAGCAGCCGCAACCATGAGG 100

  scaffold286|s     306294 GTGTTGCATCTGGAGGGGTCTTTGCTAGTGTGGTTGTCCATTTTTCCTTC 306343
                                   ?                      i       i      iii 
  rnd-1_family-        101 GTGTTGCANCTGGAGGGGTCTTTGCTAGTGTAGTTGTCCGTTTTTCTCCC 150

  scaffold286|s     306344 ACGA 306347
                               
  rnd-1_family-        151 ACGA 154

Matrix = 20p45g.matrix
Kimura (with divCpGMod) = 4.23
Transitions / transversions = 1.00 (9/0)
Gap_init rate = 0.00 (0 / 153), avg. gap size = 0.0 (0 / 0)


15 14.16 0.00 3.12 scaffold286|size362275 306498 306530 (56007) (CGA)n#Simple_repeat 1 32 (0) m_b2014s252i5 95466

  scaffold286|s     306498 CGGCGACGACGATGACGCCGAAGACGACGGACG 306530
                             i         i    v   v      -    
  (CGA)n#Simple          1 CGACGACGACGACGACGACGACGACGAC-GACG 32

Matrix = Unknown
Transitions / transversions = 1.00 (2/2)
Gap_init rate = 0.03 (1 / 32), avg. gap size = 1.00 (1 / 1)


436 31.65 2.92 3.93 scaffold286|size362275 306802 307212 (55325) rnd-5_family-176#Unknown 571 977 (2389) m_b2014s001i57 95467

  scaffold286|s     306802 AAGTTCCGGGACGAGGTTCTAATCGCCA--CGCAAAACCTCGATGTTTTC 306849
                             i        ?  i  v  iiv-    --?  ivii  v   -  ?   
  rnd-5_family-        571 AAATTCCGGGANGAAGTGCTGGG-GCCATCNGCGCGGCCACGA-GTNTTC 618

  scaffold286|s     306850 GTCTACATGGTGGACAAATCGCCATACCTGCAGGTGGTCCACTCGATAGC 306899
                            v? v   vvvvi       ?  ? v v v  viivv     vvvvi   
  rnd-5_family-        619 GGNTTCATCCACAACAAATCNCCNTTCGTCCACACCCTCCACAGCCCAGC 668

  scaffold286|s     306900 GAAGTTTTTCGACCAAAGAGCAGGGCCGGACATAAACAGTTCAATAATTG 306949
                                 i       viii?  ? vvv    vv ?v vi ivv i ?  i 
  rnd-5_family-        669 GAAGTTCTTCGACCTGGANGCNGCCGCGGAACTNCAGGGCAAAGTNATCG 718

  scaffold286|s     306950 GTTTTGTGGGGGAACGAACGCAATACAGGGACCCCCATCCAGTGATCTTG 306999
                           vv  i  v  ?  vv     vvi v   vv ?  ?  i  i   ii i v
  rnd-5_family-        719 CATTCGTCGGNGACAGAACGGCGTTCAGCCANCCNCACCCGGTGGCCCTC 768

  scaffold286|s     307000 CCAGTCAGGAACACATGGGCCTGGACAGCAGCCTCCGCAGTCCTCGACGA 307049
                             i vvv     i ?    v?    v i   ---    v   v ?     
  rnd-5_family-        769 CCGGAACGGAACGCNTGGGANTGGAAAACAG---CCGCCGTCGTNGACGA 815

  scaffold286|s     307050 GGCGGAGGCGACGGCA---TTCTATCTCCAAGCAGACGACAAAAAAGGTG 307096
                           v  i v    i    i---    -  v  iv  v ivi vii      vi
  rnd-5_family-        816 TGCAGTGGCGGCGGCGACCTTCT-TCGCCGCGCCGGGAAGGGAAAAGGAA 864

  scaffold286|s     307097 TGCTGGGTCCCTAACCCGGAGAAGG----ACCGGCAGCAAGTACTCGTCC 307142
                           ivv   ------  v     iii  ----    ? -  vi iivivv ? 
  rnd-5_family-        865 CTGTGG------AAGCCGGAAGGGGTGGCACCGNC-GCCGGCGGCGCTNC 907

  scaffold286|s     307143 CAAGAATGGTTTTCCTCCCGTCACCACTAGCAACCTTCGTCCTCATTGAG 307192
                            iv v?    vi ?     ?v ?  ?v ?  ii v    ---i?? ?   
  rnd-5_family-        908 CGCGCNTGGTGCTNCTCCCNACNCCNGTNGCGGCATTCG---CNNTNGAG 954

  scaffold286|s     307193 CG---AAGAGCGCCTTGGGAGCT 307212
                             --- v vi ?  v     i  
  rnd-5_family-        955 CGCCCACGCACNCCGTGGGAACT 977

Matrix = 20p45g.matrix
Kimura (with divCpGMod) = 38.91
Transitions / transversions = 0.74 (53/72)
Gap_init rate = 0.05 (20 / 410), avg. gap size = 1.40 (28 / 20)


492 30.69 4.14 4.73 scaffold286|size362275 307673 308373 (54164) rnd-5_family-176#Unknown 1413 2109 (1257) m_b2014s001i58 95467

  scaffold286|s     307673 ATTTGGGCACGGCTCCTAGCAACAAAAGACACGGGGGACCATCGAGCC-- 307720
                             i     i v?i   v i iv v   v    v i         -  i--
  rnd-5_family-       1413 ATCTGGGCGCTNTTCCAAACGTCCAAACACACCGAGGACCATCG-GCTGA 1461

  scaffold286|s     307721 ATC---ATAATGGCAGCCATGACGAGACTGGCCGAGGA-GCACAAGATGG 307766
                              --- ?  --  ii--    - i  v   i iiv  -   iii   v 
  rnd-5_family-       1462 ATCTGGANAA--GCGA--ATGA-GGGAGTGGTCAGCGATGCATGGGATCG 1506

  scaffold286|s     307767 ATTTTGACAATCGAGTGTACTTGTCAGATAAAACAATAGACGCGTGCATA 307816
                            vv i  iv iv i  ? v   v  ?i vi i  ?  v    vvvv i v
  rnd-5_family-       1507 AGATCGATCACGGGGTNTTCTTCTCNAAGGAGACNATCGACGATATCGTC 1556

  scaffold286|s     307817 AAATTGCAGCCTAACCCGGGTGACGC-CATCCCAAACTTCGAGTCGGCGG 307865
                             ii  ?i?  v     v  v    v-  i  ? vi  v-i  v      
  rnd-5_family-       1557 AAGCTGNGNCCGAACCCCGGGGACGGGCACCCNACGCTG-AAGACGGCGG 1605

  scaffold286|s     307866 GGAAAGGCCTGAGCATCCTTGCATGCCGCCCCAAGACGACAGCA-GAGAT 307914
                           i      vv          v  ?    v?   vi?   -  i? -  ?  
  rnd-5_family-       1606 AGAAAGGGGTGAGCATCCTGGCNTGCCTNCCCCGNACG-CAANATGANAT 1654

  scaffold286|s     307915 AGAGA----GTGAACGCGAACGCGCTGCTGCAGAGAAGCAGACGACAGCT 307960
                           v  i?---- i ? iv?  iv  i-v  v  i  ?i  i--- v vi? v
  rnd-5_family-       1655 CGAANCATTGCGNATCNGAGAGCA-GGCGGCGGANGAGT---CCAAGNCG 1700

  scaffold286|s     307961 AAGCGAACGCTGCCAGAGGCCCTCCTGCTGGAGAAAGGGGACAGC---CA 308007
                             v     ?  iv       v? vvv     v ivv v       ---  
  rnd-5_family-       1701 AATCGAACNCTAGCAGAGGCGNTGAAGCTGGCGGCCGCGGACAGCAGGCA 1750

  scaffold286|s     308008 A-TTGCCGGCAGGGAATTTTGATCAGCTCAAGAAGAATATCTCGATGTTC 308056
                            -ii   -v i    i i ? --- i  i  ivvi  i  iv i i? --
  rnd-5_family-       1751 ACCCGCC-TCGGGGAGTCTNG---AACTTAAATTAAACATTGCAACNT-- 1794

  scaffold286|s     308057 ACCTTATGGAAC--AAAGTCCTCT--GGGGAGAGCGCTGCGATTTCGCCA 308102
                               ?ii i   --vii i     --  v    -  ivv ivi ?iii  
  rnd-5_family-       1795 ACCTNGCGAAACTGTGGGCCCTCTTCGGTGAGA-CGTGTCACCTNTATCA 1843

  scaffold286|s     308103 AGAAACTCGATCATATCTACCAAGTCCTCCTCCTCCCAGCAGTGAGTGG- 308151
                            -  iv ??v?  v   ii? i v  i   vv vv  v  v  -v    -
  rnd-5_family-       1844 A-AAGGTNNTNCAGATCCGNCGACTCTTCCGACAGCCCGCCGT-CGTGGC 1891

  scaffold286|s     308152 GATGGACCACAAATTCACCCCGCTGCTGTGCAAGCAAATCACGTGGGCGG 308201
                            ii i v   ivv   i    v  -  v    i   i  v  ?      -
  rnd-5_family-       1892 GGCGAAGCACGCTTTCGCCCCCCT-CTTTGCAGGCAGATAACNTGGGCG- 1939

  scaffold286|s     308202 TCATTCACGACAAAT-GCAACTATT-TCTACAA-GCGACTCCTTCCAGAG 308248
                           --  ii    vi v -  i? vi  - i ? ? - ? i  v vi  ?  ?
  rnd-5_family-       1940 --ATCTACGAAGACTCGCGNCAGTTCTTTNCNACGNGGCTGCACCCNGAN 1987

  scaffold286|s     308249 GAGTTCA--ACGGAGACACAC--CACCACGTTTTCCCGCCTCACTCTTGG 308294
                             v    --?   i i     -- v  ----     v?iv  v  vi v 
  rnd-5_family-       1988 GACTTCAGGNCGGGGGCACACGTCTCC----TTTCCGNTGTCTCTGCTCG 2033

  scaffold286|s     308295 ATGACATCATACCAAAAGTGATGTTCCAGGAACCTATCCACCGATCAACG 308344
                            i  ii    ivv?i v  ?vv? v    viv  vi   v?     vv -
  rnd-5_family-       2034 ACGATGTCATGGGNGACGTNCGNTACCAGCGCCCGGTCCTNCGATCCTC- 2082

  scaffold286|s     308345 TTTCCCAC-AGCATGGACAGAGGCTCTCCC 308373
                           i       -i       ?v  ---?     
  rnd-5_family-       2083 CTTCCCACTGGCATGGANCGA---NCTCCC 2109

Matrix = 20p45g.matrix
Kimura (with divCpGMod) = 38.14
Transitions / transversions = 0.99 (102/103)
Gap_init rate = 0.07 (50 / 700), avg. gap size = 1.24 (62 / 50)


4737 30.41 2.62 3.54 scaffold286|size362275 309625 312672 (49865) rnd-5_family-429#Unknown 3586 6606 (939) m_b2015s001i0 95468

  scaffold286|s     309625 ATGTACCCCAACGGCCTGGCAAGACGCCATCCGGCGGCGGAGACATTACT 309674
                               i   v vvii   ?  ?vvi ii           i  ?vivi v  
  rnd-5_family-       3586 ATGTGCCCGACAAACCTNGCNCTGCATCATCCGGCGGCAGANCTTCTCCT 3635

  scaffold286|s     309675 AACGCATGCCTCCAAGGGGTGCCCCATGAAAACTGGGAAGCAATGGACCA 309724
                           vvvii i   v v     ?      ii?  v  v   v  v v     vv
  rnd-5_family-       3636 CCAATACGCCACGAAGGGNTGCCCCGCNAACACGGGGCAGAATTGGACAC 3685

  scaffold286|s     309725 TCGACAAAATCGAGGCGGCGATCGCCAGGGGCCCGCATCCGTCGGCGTTG 309774
                           vv   i i  v  i     i   iv  i   vv v        v  ii  
  rnd-5_family-       3686 GGGACGAGATGGAAGCGGCAATCAACAAGGGAGCCCATCCGTCTGCACTG 3735

  scaffold286|s     309775 GTGCCAGCAGCAATGATCCAATTGGAGAACGAAGTTAAGGAGAAGGTAGC 309824
                             i vi vi  i i iv?  ii  vivviv  iii i v     i     
  rnd-5_family-       3736 GTACAGGAGGCGACGGANCAGCTGCGCCGGGAGACTGACGAGAAAGTAGC 3785

  scaffold286|s     309825 TAAAGGGCAGGCAAGACTAGTGGACTGGGAAATGCTGA-AGAAAGAAGGA 309873
                           -i    ?     iv iv v   vi?     -----i  - vv   i v  
  rnd-5_family-       3786 -GAAGGNCAGGCGCGGATCGTGCGNTGGGA-----CGACATCAAGGACGA 3829

  scaffold286|s     309874 GT-ACCGCCGGAGCTCAAAATATCGCCCATCGCGATGATACCCCATAAAT 309922
                           vi-i   ?    ?  v           v     v     v  ?  i  i 
  rnd-5_family-       3830 CCCGCCGNCGGANCTAAAAATATCGCCAATCGCCATGATTCCNCACAAGT 3879

  scaffold286|s     309923 CAAGGGGCCTATCGAGCAATATTGGACTTATCATTTGGAGTGAGACTGAA 309972
                            i  i  ?i -   i     vi     i i  i v i v   v v  - v
  rnd-5_family-       3880 CGAGAGGNTT-TCGGGCAATTCTGGACCTGTCGTATAGCGTGCGCCT-AC 3927

  scaffold286|s     309973 AGATGGATCACAAGTGCCATCCGTGAATCAGAGCACC-ATGCTCA---CC 310018
                             ------  i  ii   vv    v i   iv v i - i v v --- v
  rnd-5_family-       3928 AG------CATAAACGCCTACCGTCAGTCAACGAATCGACGGTAAAGACA 3971

  scaffold286|s     310019 GCACCAGCGGGG-GCCATCGATCAACTCGGCCAC--TCTTTAAAACGCAT 310065
                             v   -     -        i  iv v  v   --i  i vi--     
  rnd-5_family-       3972 GCCCCA-CGGGGCGCCATCGACCAGATGGGGCACGTCCTCTCG--CGCAT 4018

  scaffold286|s     310066 CATACATGCGTTCGCGGAAGCACGCGATGACGAGAAGGTCTTCAGCGTCA 310115
                                 i        v     vviv  ?    ivi ii     vvi i  
  rnd-5_family-       4019 CATACACGCGTTCGCCGAAGCCGAGGANGACGGCGAAATCTTCCTTGCCA 4068

  scaffold286|s     310116 AGTATGATATCAAAGATGGGTTTTGGCGGCTGCATTGCCAACAGGGAGAG 310165
                            i i?     ?  i  i  ?  i     ?i ?v     v iv i  i? i
  rnd-5_family-       4069 AATGNGATATNAAGGACGGNTTCTGGCGNTTNGATTGCGAGGAAGGGNAA 4118

  scaffold286|s     310166 GAGTACAACTTCGCCTATGTTATGCCTCAAGAACCAGGGAAACCGATAAA 310215
                             i iv      vvi  i  iv    v   v vvv i vi    vi vi 
  rnd-5_family-       4119 GAATGGAACTTCTGTTACGTCCTGCCGCAACACGGAAGCGAACCCGTCGA 4168

  scaffold286|s     310216 GCTTGTCGTGCCATCGGCACTACAAATGGGCTGGGTAGAGTCACCCGCTT 310265
                              v     v  ?v iv i           ?     ?     i  ?v ? 
  rnd-5_family-       4169 GCTGGTCGTCCCNACATCGCTACAAATGGGNTGGGTNGAGTCGCCNCCNT 4218

  scaffold286|s     310266 ACTTTTGCACGGCGTCTGAAACGGCACGCGATGTCGCCACCCAGTACATC 310315
                               i   i    v  v  i    ?      i  v  v  v  i     v
  rnd-5_family-       4219 ACTTCTGCGCGGCCTCGGAGACGGNACGCGACGTGGCGACGCAATACATG 4268

  scaffold286|s     310316 AACACGCCGATAGGCAGCAC-GGCTGAGCACAAGTTCGTCCACCATG--C 310362
                           i ?      - i   -v i -  v?  vv        v -- i ii -- 
  rnd-5_family-       4269 GANACGCCG-TGGGC-TCGCTGGANGACAACAAGTTCTT--ATCGCGGAC 4314

  scaffold286|s     310363 CATGT-CAGGGAG-CGACCTACGCGCACTCCCAGAAACAG-ATAGCACTG 310409
                           v   v-   v   -  i --i  vv i  v  v vvi i - ii v  vi
  rnd-5_family-       4315 GATGGACAGCGAGGCGGC--GCGGCCGCTACCCGCCGCGGCACGGGACAA 4362

  scaffold286|s     310410 ATGGCCTCAAGTAGTG-GTCGAGGTCTACGTAGACGACTTCATCCCAATC 310458
                            --  i   i?  v v-     v  v     v     i   ?  vvvv v
  rnd-5_family-       4363 A--GCTTCAGNTACTTCGTCGACGTATACGTCGACGATTTCNTCAGCTTA 4410

  scaffold286|s     310459 GCCATCGCCTCTTCACGCGACCAACTTCGCCATGTTGCAAATGGGATCCT 310508
                                v   v i     vv ?  i  ? iv  i i   i -i v?i  v 
  rnd-5_family-       4411 GCCATGGCCGCCTCACGACANCAGCTNCAGCACGCTGCGA-CGCNGTCAT 4459

  scaffold286|s     310509 -ACACGGCATCCACGACGTCTTCCCGAGCAACCCA-GTCGACGACGAGGA 310556
                           -   -  ?  i  i     ?     -   i viv - v      ?     
  rnd-5_family-       4460 GACA-GGNATTCATGACGTNTTCCC-AGCGAATGACGACGACGANGAGGA 4507

  scaffold286|s     310557 TCCCATCTCAATGAAGAAGATTCGAAAAGGTGATGG-CGTGTGGGCCCTA 310605
                              v     ?v?v  i     i iiviv  i  i  -  -i   iv   v
  rnd-5_family-       4508 TCCAATCTCNTNCAAAAAGATCCAGCGTGGCGACGGACG-ATGGAGCCTC 4556

  scaffold286|s     310606 CAGGAGGACATCCTCGGCTTCACCTTCAATGGGAACACGGGCAAGAAAAC 310655
                            ivi i   ? v  v  ?    ??   i i  --- iv  i     --- 
  rnd-5_family-       4557 CGCAAAGACNTGCTGGGNTTCANNTTCGACGG---CGAGGACAAGA---C 4600

  scaffold286|s     310656 TATCCA---ATTAGAAAAGCCAAAAAGGGAATTCTTATTAGAGGCGCTAC 310702
                           i  v  ---i  v   ? i  ?   v i  ?   i ii v v iiv  ? 
  rnd-5_family-       4601 CATGCACTGGTTCGAANAACCNAAACGAGANTTCCTGCTCGCGATCCTNC 4650

  scaffold286|s     310703 ATCGATGGATACGAACA--GC-AGGAACAACGGGGGCCCCAGTCCCTTTC 310749
                             vi    v i  vi  --  -  ?v  i-  v    ----i  v v   
  rnd-5_family-       4651 ATAAATGGCTGCGCGCAAGGCGAGNCACG-CGCGGGC----ATCGCATTC 4695

  scaffold286|s     310750 CTTGAGTTTGAATCGGTAGTGGCGACGCTGAGACACGCGTTCACAGCAAT 310799
                           viv     i     v  v i - i viv  v i  i  v     i     
  rnd-5_family-       4696 GCAGAGTTCGAATCCGTCGCG-CAAAAATGCGGCATGCCTTCACGGCAAT 4744

  scaffold286|s     310800 CCCTGCAGGGGTAGGCCTCCTATCGGTATGCAACAAAATATTAGGAAAGC 310849
                              v  i  ?iv   v  ?  ?? vvi       iiv- vi  ? v  - 
  rnd-5_family-       4745 CCCGGCGGGNAGAGGGCTNCTNNCCCCATGCAACGGC-TCCTANGCAA-C 4792

  scaffold286|s     310850 GCCCGACATGGGTCCACCTCAGTAGGAACCAACACCTCCTCGACGCACTA 310899
                            ?  ?v ivv?  vi?    vi v i   v   vv    v v v  vv v
  rnd-5_family-       4793 GNCCNCCGGTNGTGTNCCTCCATCGAAACAAACCGCTCCGCCAAGCCGTT 4842

  scaffold286|s     310900 AGGGACTGCCGATCCATACTCCGTGAGGCAACCACAAAACCAACGCCGTG 310949
                           vi         vv vv ?  ?  ?  iv  i  v  v??  -- i     
  rnd-5_family-       4843 CAGGACTGCCGCACGCTNCTNCGNGAATCAGCCTCACNNCC--CACCGTG 4890

  scaffold286|s     310950 TCAAGAACTCATCACAGGT-TGGCCCCACTACGTGGGCGTTAAAGACGCA 310998
                           i i      vi v  i   -     vv i vi  v  v  i     i  v
  rnd-5_family-       4891 CCGAGAACTGGTGACGGGTATGGCCGGATTTTGTCGGGGTCAAAGATGCC 4940

  scaffold286|s     310999 TCCAAACACGGAGTAGGGGGTGTAGTCATTGGGGA--AGATCGGGCTTGC 311046
                             v ?      v  ?  v  vi v   i v  i  -- i v   - ?   
  rnd-5_family-       4941 TCGANACACGGCGTNGGCGGGATCGTCGTGGGAGACAAAAGCGG-CNTGC 4989

  scaffold286|s     311047 ACTCCCACGGTATTTAGGGTGGAATGGCCA---G----AAGACATAAA-G 311088
                             v  v  ?  i  iv       i     i--- ----     i v i-?
  rnd-5_family-       4990 ACACCGACNGTGTTCCGGGTGGAGTGGCCGCCTGTATCAAGACGTCAGTN 5039

  scaffold286|s     311089 CGATCTCTCGTTTCAGCCCCAAACCCAACAGGCAC--CATCACGAACTCG 311136
                            ?i?v?v  iviv ivi vv?      - i  v? -- v    i  i   
  rnd-5_family-       5040 CNGNANATCAACACGTTCGANAACCCA-CGGGGNCGGCCTCACAAATTCG 5088

  scaffold286|s     311137 GACCTTGAGATGGCAGGCCTACTGCTGCTTTGGCTGGCCATGGAAGAAGT 311186
                                v        v     ?  ?     v   i   iv i      v  
  rnd-5_family-       5089 GACCTGGAGATGGCCGGCCTNCTNCTGCTATGGTTGGTAACGGAAGATGT 5138

  scaffold286|s     311187 TTGCCAGTTTACACCGGGG--GCACACGTGGCGTTGTTCAGTGACAACTC 311234
                           i   - i?i   i?ivi  --  -     v   i ?     i  ?   vv
  rnd-5_family-       5139 CTGC-AANCTACGNTTAGGTAGC-CACGTCGCGCTNTTCAGCGANAACAG 5186

  scaffold286|s     311235 GCCCACGGTACACCGGGTGCGACGTATGGCCACGCGTGGTTCGAGAGTGG 311284
                           v  ?  ?  vviii    vv?i  vv ?  ?v  viv? v    vv    
  rnd-5_family-       5187 CCCNACNGTCAGTTGGGTCANGCGGCTNGCNTCGAAGNGGTCGACTGTGG 5236

  scaffold286|s     311285 CGTCACAGCTGCTACGTGCCCTTGCACTCCGTTTAAAGCTAAAACAGGTA 311334
                             v       v  ?  i     i     v   i i iivi? vv i   i
  rnd-5_family-       5237 CGGCACAGCTCCTNCGCGCCCTCGCACTGCGTCTGAGAGCNACCCGGGTG 5286

  scaffold286|s     311335 TCGCCGTTGACACCATTGCACATCCCCGGCGAGCGCAATCGCATGACCGA 311384
                                 i        i?      iv i   viv iv  iiv?     ?  
  rnd-5_family-       5287 TCGCCGCTGACACCACNGCACATTGCTGGCTGTCAGAACTCNATGACNGA 5336

  scaffold286|s     311385 CACCCCCTCGCGGTCTTTTGGCAGTGAGCCAAAGTGGCACTGCACGTCTG 311434
                             i?  v     v  v vv           v  i     i  ivv?    
  rnd-5_family-       5337 CATNCCGTCGCGCTCGTGGGGCAGTGAGCCCAAATGGCATTGTCGNTCTG 5386

  scaffold286|s     311435 ATTCTGACTTACTAACCTTGTTTAACACCGAATTTCCTTTACCAAACCAG 311484
                             v     i ? vvvv i ?   i iv ivvv  iv ii v         
  rnd-5_family-       5387 ATACTGACCTNCGCCGCCTNTTTGATTCTTCTTTCGCCCTCCCAAACCAG 5436

  scaffold286|s     311485 AAATCTTGGACAGTCTTCCGCCTGTCACAAGAGATTTTTATGAAAGTGCT 311534
                           iiv  i    vv  v v     iv  vivv vv iv i    viv   v 
  rnd-5_family-       5437 GGCTCCTGGAGCGTATACCGCCCTTCCTTCGCCACGTCTATGCGCGTGAT 5486

  scaffold286|s     311535 TTCCGTGATTCGGATG-CAGCCT----ACAGGAACGGACGAGTGGAGGTG 311579
                                  v v      - i  i ----i v?   -----      v  i 
  rnd-5_family-       5487 TTCCGTGCTGCGGATGACGGCTTCTTCGCTNGAA-----GAGTGGCGGCG 5531

  scaffold286|s     311580 ACTTCCCGCAACAGGGAGGTTCGTTGGCGACATTGGCGCGCCTACTGCGC 311629
                              v    v  iv       viii     v      vv      i?  iv
  rnd-5_family-       5532 ACTACCCGAAATCGGGAGGTATACTGGCGCCATTGGACCGCCTATNGCAG 5581

  scaffold286|s     311630 ACCTCTGGGAATGGACCCTTA-TTTACAGGGGC----TGGCACACGAAGA 311674
                           iv  v     i?   v     -i  v i iv  ---- vv     v ? -
  rnd-5_family-       5582 GGCTGTGGGAGNGGAGCCTTACCTTTCGGATGCCTCNTTCCACACCANG- 5630

  scaffold286|s     311675 CAAGTGCAGACACCTCATGGGGTTCGCCGGAGCAGTGCGCCTGGGATGCT 311724
                           ---    - i v     ii  i  i  i v v?   v  vvvv  v i  
  rnd-5_family-       5631 ---GTGC-GGCTCCTCACAGGATTTGCTGCACNAGTCCGAAGTGGCTACT 5676

  scaffold286|s     311725 ACGGTAGCGGGCGCCAAGTCAGAAGTGGAACAGCACTTACGGCGCTCACG 311774
                            i   v v? iviv      ivi?v   v  i ivvv  v    v     
  rnd-5_family-       5677 ATGGTCGANGAAAACAAGTCGCGNCTGGCACGGTCAGTAAGGCGATCACG 5726

  scaffold286|s     311775 GCCATTGGGCAGAAGATCGCCCTGGACACTGGA-ATAGACCCCACGAAAG 311823
                              i    v    v       v    -i vi  -i  i    ?  -    
  rnd-5_family-       5727 GCCGTTGGCCAGACGATCGCCATGGA-GCGAGACGTAAACCCNAC-AAAG 5774

  scaffold286|s     311824 TGGGCG-GCTCTGACAAGTA---CCTACCGTGCATCCA--ACAGGCG-AT 311866
                            v    -i  ----    v ---      --   v ii--   ?i  - i
  rnd-5_family-       5775 TCGGCGAACT----CAAGGATCTCCTACC--GCAACTGGTACANACGCAC 5818

  scaffold286|s     311867 AAAAGGTTGGGATAAGGAAGACCCGCACACAACAAAGAAATTGCCAGTCA 311916
                           i ?i i v v  -    vv     i vv     i   v  i v  i  vi
  rnd-5_family-       5819 GANGGATGGCGA-AAGGCCGACCCACCGACAACGAAGCAACTCCCGGTGG 5867

  scaffold286|s     311917 AAGTGGACGTACCGGAACTCCTAG-TGAAATGGGGCGGCACG-ACAGGCG 311964
                            iviv     ?  v  i v?  v -i vv i  i   ---  -v i  i 
  rnd-5_family-       5868 AGTCCGACGTNCCCGAGCANCTCGCCGCCACGGAGCG---CGTCCGGGTG 5914

  scaffold286|s     311965 CCTCTGCCCATGAACAGGCGACGGGAGACTTAGCACTGATAGCCTTCTAC 312014
                            v  i vv vv vv i    iiv     i vii vi    v         
  rnd-5_family-       5915 CGTCCGAACTAGTCCGGGCGGTTGGAGATTGGACCTTGATTGCCTTCTAC 5964

  scaffold286|s     312015 TACCTGTTGCGAGTAGGGGAATATACAGTCAAACAAAG---C-CGCAATG 312060
                                vi v  i  v  v     i  -----i i    --- -   i i 
  rnd-5_family-       5965 TACCTCCTCCGGGTCGGTGAATACAC-----GATAAAGGTTCGCGCGACG 6009

  scaffold286|s     312061 AAACAAAGCAGACGGTCCAATTCAAAATGGAGGATGTCACTTTCTTCCAC 312110
                              ?v  i  i  iiiv     ?viv   ii   i     i  i  i iv
  rnd-5_family-       6010 AAANCAAACAAACAACGCAATTNCGCATGAGGGACGTCACCTTTTTTCGG 6059

  scaffold286|s     312111 CGCGCT-ACCAATGGGAAACTCCGGAGACT--CGGCAGACACTCACCGCG 312157
                           v v v - v  i-   viv     ivi   --    v i   - i   i 
  rnd-5_family-       6060 AGAGATGAACAG-GGGCGCCTCCGACAACTCGCGGCTGGCAC-CGCCGTG 6107

  scaffold286|s     312158 GGAGCTCATCCTAACAGCCGTAGGGGCAAATCTAAAGATTGACAACCAAA 312207
                            --   -  ii iv i  v vv  v  v vv     iv v  i  i  i 
  rnd-5_family-       6108 G--GCT-ATTTTGTCGGCGGATGGCGCCACACTAAAATTGGATAATCAGA 6154

  scaffold286|s     312208 AGAATGGACACAAAGGAGTATGCATCCATCACGAGGCGAATGGAGAACCG 312257
                               i  i iv  i  v  v  i     i        i     i  --  
  rnd-5_family-       6155 AGAACGGGCGGAAGGGTGTCTGTATCCACCACGAGGCAAATGGGGA--CG 6202

  scaffold286|s     312258 GT--CTGTTGCCCCGTCCGA--GCCCTCGGGCGGCGTTACCTCCATATAC 312303
                           i --i vi  i  ?  v  ?--  v  v  ii i   ---     i  v 
  rnd-5_family-       6203 ATTATTTCTGTCCNGTGCGNGTGCACTGGGATGACGT---CTCCACATTC 6249

  scaffold286|s     312304 GGGACAACATGG---GAGAAGACTGGACAACACCGTTATCTGCATGCTGG 312350
                            i   i--    ---v   v i  --- i  ?iivi v  v  v ii vv
  rnd-5_family-       6250 GAGACG--ATGGCCACAGATGGCT---CGACNTTTCTCTCAGCCTATTTC 6294

  scaffold286|s     312351 GAAGACGACA--CGACAAGAGGCGATGTCACTGACAAGGACAT-ATCACG 312397
                            vv    i  --  v ----- i  ii    v     ii    -ivv i 
  rnd-5_family-       6295 GTTGACGGCAAGCGCC-----GTGACATCACGGACAAAAACATCGGGATG 6339

  scaffold286|s     312398 CAGTTTAAA--AGCCGCCGCACAGGCCCTCGACTATCCAGCGTCGCGGGG 312445
                            -vi i   --i     v   ---- ii v        v v v ?vi   
  rnd-5_family-       6340 C-CCTCAAATGGGCCGCGGCA----CTTTGGACTATCCCGGGGCNAAGGG 6384

  scaffold286|s     312446 TATCCCACTTCAGCGCGTAGATACGCACTCGCTTCGGGGAGGAGGAGCCA 312495
                           v i      vv -   i vi i     i     v  vi v     -  v 
  rnd-5_family-       6385 AACCCCACTGGA-CGCATCAACACGCATTCGCTGCGCAGCGGAGG-GCAA 6432

  scaffold286|s     312496 ATGCACTCTCCCTTAATGGCTACAGCGACACCCAAATTCAAAAGATGGGT 312545
                            i  vi v  i  vvvv      -v   v ivv    ?     -     ?
  rnd-5_family-       6433 ACGCCTTGTCTCTGTCGGGCTAC-TCGAAATGGAAATNCAAAA-ATGGGN 6480

  scaffold286|s     312546 AGGTGGACCGGAGAATCGTTCAAGGAATACATACGGAGTGAACTGGCGGA 312595
                           v     vv i v vvv      v         v   iiv     i  vvi
  rnd-5_family-       6481 CGGTGGCGCAGCGCCACGTTCATGGAATACATCCGGGAGGAACTAGCCTG 6530

  scaffold286|s     312596 ATTCTCCAGCGGG-ATGTCACGAGCAATGCACAAGGTCATTGGGTATACA 312644
                           v      -     -     ?vv iv     i?   ivvv      viii?
  rnd-5_family-       6531 CTTCTCC-GCGGGNATGTCNACAAAAATGCGNAAGAAATTTGGGTTCGTN 6579

  scaffold286|s     312645 GTGGTCTCTGGCGGCGCGTTTCACGAAC 312672
                           ivv   v i     v  -i v    i  
  rnd-5_family-       6580 AACGTCGCCGGCGGAGC-CTACACGGAC 6606

Matrix = 20p45g.matrix
Kimura (with divCpGMod) = 35.47
Transitions / transversions = 0.91 (425/469)
Gap_init rate = 0.05 (154 / 3047), avg. gap size = 1.21 (187 / 154)


5094 23.21 1.49 2.55 scaffold286|size362275 310938 312683 (49854) rnd-1_family-393#LTR/Ngaro 99 1826 (162) m_b2015s001i1 95469

  scaffold286|s     310938 ACCAACGCCGTGTCAAGAACTCATCACAGGTTGGCCCCACTACGTGGGCG 310987
                              v    ??  i iv i?  vi  i i  ?     vv   v   ?  ? 
  rnd-1_family-         99 ACCCACGCNNTGCCGCGGNCTGGTCGCGGGNTGGCCGGACTTCGTNGGNG 148

  scaffold286|s     310988 TTAAAGACGCATCCAAACACGGAGTAGGGGGTGTAGTCATTGGGGAAGAT 311037
                            i ?i     ?  ?  i     ?  ?  ?  i  vi  i -       v 
  rnd-1_family-        149 TCANGGACGCNTCNAAGCACGGNGTNGGNGGCGTCATCGT-GGGGAAGCT 197

  scaffold286|s     311038 CGGGCTTGCACT-CCCACGGTATTTAGGGTGGAATGGCCAGAAGACATA- 311085
                             v ---    i-  ?     i  iv ??          i?v?     v-
  rnd-1_family-        198 CGCG---GCACCGCCNACGGTGTTCCGNNTGGAATGGCCGNCNGACATCC 244

  scaffold286|s     311086 AAGCGATCTCTCGTTTCAGCCCCAAACCCAACAGGCACCATCACGAACTC 311135
                            i   i- v  v  ?  v v v v     i  i                 
  rnd-1_family-        245 AGGCGG-CACTGGTNTCCGACGCCAACCCGACGGGCACCATCACGAACTC 293

  scaffold286|s     311136 GGACCTTGAGATGGCAGGCCTACTGCTGCTTTGGCTGGCCATGGAAGAA- 311184
                               -   ii     i  ?  ?  v  ?  v       i?     i v -
  rnd-1_family-        294 GGAC-TTGGAATGGCGGGNCTNCTCCTNCTGTGGCTGGTNATGGAGGCAT 342

  scaffold286|s     311185 -GTTTGCCAGTTTACACCGGGGGCACACGTGGCGTTGTTCAGTGACAACT 311233
                           -  vi  v vi ii ---  v     i   ?   i ? ?   i      -
  rnd-1_family-        343 GGTGCGCGACCTCGC---GGCGGCACGCGTNGCGCTNTNCAGCGACAAC- 388

  scaffold286|s     311234 CGCCCACGGTACACCGGGTGCGACGTATGGCCACGCGTGGTTCGAGAGTG 311283
                           v         ? i i    ? ii  ?v    vi    vv i  v?vi  ?
  rnd-1_family-        389 AGCCCACGGTNCGCTGGGTNCAGCGNCTGGCGGCGCGACGCTCCNCGGTN 438

  scaffold286|s     311284 GCGTCACAGCTGCTACGTGCCCTTGCACTCCGTTTAAAGCTAAAACAGGT 311333
                              v i  i  vv v  v  ?  v  ?  ?  ?i ?v i  ivi v   i
  rnd-1_family-        439 GCGGCGCAACTCATCCGGGCNCTGGCNCTNCGNCTNCAACTGCGAAAGGC 488

  scaffold286|s     311334 ATCGCCGTTGACACCATTGCACATCCCCGGCGAGCGCAATCGCATGACCG 311383
                           i  ?   i ?  ?? ?i v      v v    ?? i?  i iv     v 
  rnd-1_family-        489 GTCNCCGCTNACNNCNCTCCACATCGCGGGCGNNCANAACCAGATGACGG 538

  scaffold286|s     311384 ACACCCCCTCGCGGTCTTTTGGCAGTGAGCCAAAGTGGCACTGCACGTCT 311433
                              i   ?     ?  ?        i     i        ?    ??v  
  rnd-1_family-        539 ACATCCCNTCGCGNTCNTTTGGCAGCGAGCCGAAGTGGCANTGCANNACT 588

  scaffold286|s     311434 GATTCTGACTTACTAACCTTGTTT---AACACCGAATTTCCTTTACCAAA 311480
                             iv i     -- ?-   i    ---   ?  ?vi     ii ?  ???
  rnd-1_family-        589 GACGCCGACTT--TN-CCTCGTTTTACAACNCCNTGTTTCCCCTNCCNNN 635

  scaffold286|s     311481 CCAGAAATCTTGGACAGTCTTCCGCCTGTCACAAGAGATTTTTATGAAAG 311530
                           ?   i ?  i    ?v           v  -   viii iv   i  i? 
  rnd-1_family-        636 NCAGGANTCCTGGANCGTCTTCCGCCTCTC-CAACGAGTCGTTACGAGNG 684

  scaffold286|s     311531 TGCTTTCCGTGATTCGGATGCAGCCTACAGGAACGGACGAGTGGAGGTGA 311580
                            vv       ?v v    i v  v? v v v  i          ?  i ?
  rnd-1_family-        685 TTATTTCCGTNCTGCGGACGAAGGNTTCCGCAATGGACGAGTGGNGGCGN 734

  scaffold286|s     311581 CTTCCCGCAACAGGGAGGTTCGTTGGCGACATTGGCGCGCCTA--CTG-C 311627
                             v  viv ? v       ? i    vvv?     ---   v --i  - 
  rnd-1_family-        735 CTACCAAGANCCGGGAGGTNCATTGGGCCNATTGG---GCCAAGTTTGTC 781

  scaffold286|s     311628 GCACCTCTGGGAATGGACCCTTATTTACAGGGGCTGGCACACGAAGAC-A 311676
                                 ?     i          ii       ?viv? vi     v  -i
  rnd-1_family-        782 GCACCTNTGGGAGTGGACCCTTACCTACAGGGNGCCNCCTACGAACACCG 831

  scaffold286|s     311677 AGTGCAGACACCTCATGGGGTTCGCCGGAGCAGTGCGCCTGGGATGCTAC 311726
                              v - ? v     i   ?     ? v   v  v  vvvv         
  rnd-1_family-        832 AGTCC-GNCTCCTCACGGGNTTCGCNGCAGCCGTCCGAAGCGGATGCTAC 880

  scaffold286|s     311727 GGTAGCGGGCGCCAAGTCAGAAGTGGAACAGCACTTACGGCGCTCACGGC 311776
                             ?v ?  ?          v iv  v   i ivvv               
  rnd-1_family-        881 GGNCGNGGNCGCCAAGTCACAGCTGCAACGGTCAGTACGGCGCTCACGGC 930

  scaffold286|s     311777 CATTGGGCAGAAGATCGCCCTGGACACTGGAATAGACCCCACGAAAGTGG 311826
                            i    v    v           v iii  vi  i       ?  iv ? 
  rnd-1_family-        931 CGTTGGCCAGACGATCGCCCTGGCCGTCGGCGTAAACCCCACNAAGCTNG 980

  scaffold286|s     311827 GCGGCTCTGACAAGTACCTACCGTGCATCCAACAGGCGATAAAAGGTTGG 311876
                           vv     i      iv   v   i ?v ?vv?   i  v ?i v  ?   
  rnd-1_family-        981 CGGGCTCCGACAAGCTCCTCCCGCGNCTNGCNCAGACGCTNGACGGNTGG 1030

  scaffold286|s     311877 GATAAGGAAGACCCGCACACAACAAAGAAATTGCCAGTCAAAGTGGACGT 311926
                           vi?    vi       v?  ?  i     ii v  i   i i i?     
  rnd-1_family-       1031 CGNAAGGCGGACCCGCCNACNACGAAGAAGCTCCCGGTCGAGGCNGACGT 1080

  scaffold286|s     311927 ACCGGAACTCCTA-GTGAAATGGGGCGGCACGACAGGCGCCTCTGCCCAT 311975
                           v  ?  ii?   i- ii  v      ii?v i--  ?  v ??i   vi 
  rnd-1_family-       1081 CCCNGAGTNCCTGTGCAAACTGGGGCAANCCA--AGNCGGCNNCGCCGGT 1128

  scaffold286|s     311976 GAACAGGCGACG--GGAGACTTAGCACTGATAGCCTTCTACTACCTGTTG 312023
                            -i  -   i  --  i   i v  ?     v  ?           ?i ?
  rnd-1_family-       1129 G-GCA-GCGGCGTTGGGGACCTCGCNCTGATCGCNTTCTACTACCTNCTN 1176

  scaffold286|s     312024 CGAGTAGGGGAATATACAGTCAAACAAAGC-CGCAATGAAACAAAGCAGA 312072
                             i  ?  ?  i  i  ?i-    vii?? -  ?   -vi  v     i 
  rnd-1_family-       1177 CGGGTNGGNGAGTACACNA-CAAAGGGNNCGCGNAAT-CGACCAAGCAAA 1224

  scaffold286|s     312073 CGGTCCAATTCAAAATGGAGGATGTCACTTTCTTCCACCGCGCTAC-CAA 312121
                            v     i     i?       i     ?     i ivviv --  -   
  rnd-1_family-       1225 CCGTCCAGTTCAAGNTGGAGGACGTCACNTTCTTTCGAAAGG--ACGCAA 1272

  scaffold286|s     312122 TGGGA-AACTCCGGAGACTCGGCAGACACTCACCGCGGGAGCTCATCCTA 312170
                           i   ?-iv     ?vi   ?? ?v ??  v v  vvi   v      v i
  rnd-1_family-       1273 CGGGNCGCCTCCGNCAACTNNGNCGNNACGCCCCCGAGGACCTCATCATG 1322

  scaffold286|s     312171 ACAGCCGTAGGGGCAAATCTAAAGATTGACAACCAAAAGAATGGACACAA 312220
                           ? i  v vv  v  v vi  ?   v v        i     i  ?iiv  
  rnd-1_family-       1323 NCGGCGGACGGCGCCACCCTNAAGCTGGACAACCAGAAGAACGGNTGGAA 1372

  scaffold286|s     312221 AGGAGTATGCATCCATCACGAGGCGAATGGAGAACCGGTCTGTTGCCCCG 312270
                           i  ?  i        i  ?     ?  i  ?  i   i  vv?     v 
  rnd-1_family-       1373 GGGNGTGTGCATCCACCANGAGGCNAACGGNGAGCCGATCGCNTGCCCGG 1422

  scaffold286|s     312271 TCCGAGCCCTCGGGCGGCGTTACCTCCATATACGGGACAACATGGGAGAA 312320
                            ?  ?  ?  v  ?  ?  v   ? ?  i  v   -- i   i- vv vv
  rnd-1_family-       1423 TNCGNGCNCTGGGNCGNCGGTACNTNCACATTCGG--CGACAC-GCCGCC 1469

  scaffold286|s     312321 GACTGGACAA---CACCGTTATCTGCATGCTGGGAAGACGACACG-ACAA 312366
                              -- v?  ---    -i ?  ?  ? i  ?v  vi v i    -i  i
  rnd-1_family-       1470 GAC--GCNAAGCTCACC-CTNTCNGCNTACTNCGACAAGGGCACGCGCAG 1516

  scaffold286|s     312367 GAGGCGATGTCACTGACAAGGACATATCACGCAGTTTAAAAGCCGCCGCA 312416
                            ----  i     v      ?    ?iviv  ivii ?   ?iv  v  i
  rnd-1_family-       1517 G----GACGTCACGGACAAGNACATNCGGGGCGCCCTNAAANTGGCGGCG 1562

  scaffold286|s     312417 CAGGCCCTCGACTATCCAGCGTCGCGGGGTATCCCACTTCAGCGCGTAGA 312466
                           vv   v  v     i ---          iv    vv iv ?  ?i v  
  rnd-1_family-       1563 GCGGCGCTGGACTACC---CGTCGCGGGGCTTCCCCATCGANCGNATCGA 1609

  scaffold286|s     312467 TACGCACTCGCTTCGGGGAGGAGGAGCCAATGCACTCTCCCTTAATGGCT 312516
                           i  ?     v  ?  vi v  ?  v  ?  i  ?  v  ?  ?ivv  ? 
  rnd-1_family-       1610 CACNCACTCCCTNCGCAGCGGNGGCGCNAACGCNCTGTCNCTNGCGGGNT 1659

  scaffold286|s     312517 ACAGCGACACCCAAATTCAAAAGATGGGTAGGTGGACCGGAGAATCGTTC 312566
                             vv      v  i  i  i        ?v      vv  ? v?v ?   
  rnd-1_family-       1660 ACTCCGACACGCAGATCCAGAAGATGGGNCGGTGGAGAGGNGCNACNTTC 1709

  scaffold286|s     312567 AAGGAATACATACGGAGTGAACTGGCGGAATTCTCCAGCGGGATGT-CAC 312615
                                i     v  ?iiv  i   vvv v?     viiv  v    -   
  rnd-1_family-       1710 AAGGAGTACATCCGNGAGGAGCTGCACGTNTTCTCGGAAGGCATGTCCAC 1759

  scaffold286|s     312616 GAGCA--ATGCACAAGGTC--ATTGGGTATACAGTGGTCTCTGGCGGCGC 312661
                             i  -- vi  v   v  --?  v vi -  ----   v ?  ?  v  
  rnd-1_family-       1760 GAACATGAAACAGAAGTTCGGNTTCGTCA-AC----GTCGCNGGNGGGGC 1804

  scaffold286|s     312662 GTTTCACGAACTGCCAGCGGAA 312683
                             vi     vv ?v i  ?   
  rnd-1_family-       1805 GTACCACGACGTNACGGCNGAA 1826

Matrix = 20p45g.matrix
Kimura (with divCpGMod) = 25.99
Transitions / transversions = 0.94 (191/204)
Gap_init rate = 0.04 (62 / 1745), avg. gap size = 1.13 (70 / 62)


571 22.12 10.02 10.22 scaffold286|size362275 312893 313451 (49086) rnd-5_family-429#Unknown 6892 7449 (96) m_b2015s001i2 95468

  scaffold286|s     312893 GCCCACCTGATACAGTGTCCGCCCG-ATCCACGTCGCGGTGGGGGCCAAC 312941
                               i          i    v?   - v  i  i  -         ----
  rnd-5_family-       6892 GCCCGCCTGATACAGCGTCCTNCCGCAGCCGCGCCG-GGTGGGGGC---- 6936

  scaffold286|s     312942 AACTTGCCCAAAAGTGCAACCCCTCGGCAGTTTT-TGCGCAACAACGTCG 312990
                           -     v    --  v v  iv iiiv i   v -     iv   - -  
  rnd-5_family-       6937 -ACTTGACCAA--GTCCCACTGCCTATCGGTTGTGTGCGCGCCAA-G-CG 6981

  scaffold286|s     312991 CGCTT-CGGTGGGCAAGGCAACTTGCCAAGGGGTCTGGGTTCGGGG--TT 313037
                              vi-        i -----   -i i  vv  iv   i i    --  
  rnd-5_family-       6982 CGCACACGGTGGGCGA-----CTT-TCGAGTCGTTGGGGCTTGGGGATTT 7025

  scaffold286|s     313038 TTGGGACCTAAGCCTAA----CCCCACCCAGTTTTTGGCACCAC-ACACA 313082
                             ---- v         ----  v  vvi-     i    ?   -  vi 
  rnd-5_family-       7026 TT----CATAAGCCTAAAAATCCGCAAGT-GTTTTCGGCANCACCACCTA 7070

  scaffold286|s     313083 CAGTCT--TGGCATACCTACTGTAGTCTAGTACTAGTGTATCCAACACCC 313130
                                 --iv?  i --- iiv   i   v  - v        -------
  rnd-5_family-       7071 CAGTCTATCTNCACA---ATCCTAGCCTATTA-TCGTGTATCC------- 7109

  scaffold286|s     313131 ATCAGTGGGATGCGGCCGAGTCGAGCAAGAGCCTAGGCCTAGTGCGC-TC 313179
                           ----  v v ? i  v              i  v?  i i     v -v 
  rnd-5_family-       7110 ----GTTGCANGTGGGCGAGTCGAGCAAGAACCANGGTCCAGTGCTCGGC 7155

  scaffold286|s     313180 ACTTGGTTGGGGCGATGGACAGACGAGCCGTAGAGTACAAAACAGAACA- 313228
                                i iv   i               -- v ivvi  iiv   v  i-
  rnd-5_family-       7156 ACTTGATCCGGGTGATGGACAGACGAGC--TCGGCGGCAGGTCAGCACGC 7203

  scaffold286|s     313229 AGGCTGCGGTGAGCT--GCTGTCACCGCAGCCTCATTCGTTTT--GTCG- 313273
                           ?vi   v       ?--  --i   vv   i ?v?i  i  i --    -
  rnd-5_family-       7204 NCACTGGGGTGAGCNCGGC--CCACGCCAGTCNANCTCATTCTGCGTCGG 7251

  scaffold286|s     313274 --------AGCAGCC-------GCAAC-CA--TGAGGGT----GTTGCTT 313301
                           --------    ?  -------     -  --  v    ----  v i ?
  rnd-5_family-       7252 GGGCTGCCAGCANCCCNACGAGGCAACGCAACTGCGGGTTAGAGTGGTTN 7301

  scaffold286|s     313302 CTGGAGGGGTCTTTGCTAG-TGTAGTTGTCCGTTTTTCTCCCACGAGCCC 313350
                           i    - v  i iv?i   - v     v  v--  v  i  iv ---   
  rnd-5_family-       7302 TTGGA-GTGTTTCGNTTAGATTTAGTTTTCA--TTGTCCCCTTC---CCC 7345

  scaffold286|s     313351 ACCCTTTGACCAGGGCAAGGCAACTTGCCAAGGGGTCTGGGTTCGGGG-- 313398
                                  i    iv ---   i  - ???i  vv? iv   i i    --
  rnd-5_family-       7346 ACCCTTTAACCAATG---GGCGAC-TNNNGAGTCNTTGGGGCTTGGGGAT 7391

  scaffold286|s     313399 TTTTGGGACCTAAGCC------TAACCC-CACCCAGTTTTT--GGCACCA 313439
                               ---- v      ------   i  -  ---   ?   --    ?  
  rnd-5_family-       7392 TTTT----CATAAGCCCAGTATTAATCCGCA---AGTNTTTTCGGCANCA 7434

  scaffold286|s     313440 -CACAC--ACAGTCT 313451
                           -     --       
  rnd-5_family-       7435 CCACACCTACAGTCT 7449

Matrix = 20p45g.matrix
Kimura (with divCpGMod) = 24.61
Transitions / transversions = 1.09 (58/53)
Gap_init rate = 0.15 (81 / 558), avg. gap size = 1.40 (113 / 81)

1368 2.60 0.00 0.00 scaffold286|size362275 313193 313346 (49191) rnd-1_family-1222#Unknown 1 154 (0) m_b2015s001i3 95468

  scaffold286|s     313193 GATGGACAGACGAGCCGTAGAGTACAAAACAGAACAAGGCTGCGGTGAGC 313242
                                       i    ii                               
  rnd-1_family-          1 GATGGACAGACGGGCCGCGGAGTACAAAACAGAACAAGGCTGCGGTGAGC 50

  scaffold286|s     313243 TGCTGTCACCGCAGCCTCATTCGTTTTGTCGAGCAGCCGCAACCATGAGG 313292
                                                                             
  rnd-1_family-         51 TGCTGTCACCGCAGCCTCATTCGTTTTGTCGAGCAGCCGCAACCATGAGG 100

  scaffold286|s     313293 GTGTTGCTTCTGGAGGGGTCTTTGCTAGTGTAGTTGTCCGTTTTTCTCCC 313342
                                  v?                                         
  rnd-1_family-        101 GTGTTGCANCTGGAGGGGTCTTTGCTAGTGTAGTTGTCCGTTTTTCTCCC 150

  scaffold286|s     313343 ACGA 313346
                               
  rnd-1_family-        151 ACGA 154

Matrix = 20p45g.matrix
Kimura (with divCpGMod) = 1.99
Transitions / transversions = 3.00 (3/1)
Gap_init rate = 0.00 (0 / 153), avg. gap size = 0.0 (0 / 0)


243 13.64 2.27 0.00 scaffold286|size362275 313533 313576 (48961) C rnd-1_family-331#Unknown (19) 298 254 m_b2015s001i4 95470

  scaffold286|s     313533 GGCCGAGTCGAGCAAGAGCCTAGGCCTAGTGCGC-TCACTTGGTC 313576
                             v              i  ?   i i       -v      i  
C rnd-1_family-        298 GGGCGAGTCGAGCAAGAACCNAGGTCCAGTGCGCGGCACTTGATC 254

Matrix = 20p45g.matrix
Kimura (with divCpGMod) = 15.68
Transitions / transversions = 2.00 (4/2)
Gap_init rate = 0.02 (1 / 43), avg. gap size = 1.00 (1 / 1)


367 18.16 10.71 1.64 scaffold286|size362275 313579 313690 (48847) C genome_3_18267#DNA (0) 439 318 m_b2015s001i6 95471

  scaffold286|s     313579 CCGTAATTCTCTGTTTATAAGTCACCTAAAATGTTAAAAGATACATTTGT 313628
                                 viiv v v        i   vv                    - 
C genome_3_1826        439 CCGTAAACTGCGGGTTATAAGTTACCACAAATGTTAAAAGATACATTT-T 391

  scaffold286|s     313629 GA----AC-------AAGACCAAAGCTAGTGACGTTAACAT-GTAAAAAA 313666
                             ----  ------- vi  v           iv   v  i-  i     
C genome_3_1826        390 GATGGTACTTATACTACAACAAAAGCTAGTGATTTTATCACGGTGAAAAA 341

  scaffold286|s     313667 ATATTAGTATCCACTGCTAGTTAC 313690
                                i      i -  v      
C genome_3_1826        340 ATATTGGTATCCGC-GCAAGTTAC 318

Matrix = 20p45g.matrix
Kimura (with divCpGMod) = 18.71
Transitions / transversions = 0.82 (9/11)
Gap_init rate = 0.05 (5 / 111), avg. gap size = 2.80 (14 / 5)


358 25.13 8.39 2.44 scaffold286|size362275 313576 313730 (48807) genome_1_1584#DNA 59 222 (601) m_b2015s001i5 95472

  scaffold286|s     313576 CTACCGTAATTCTCTGTTTATAAGTCACCTAAAATGTTAAAAGATACATT 313625
                                   vv    v   i      v ivi       i         v  
  genome_1_1584         59 CTACCGTATATCTCGGTTCATAAGTAATGCAAAATGTCAAAAGATACTTT 108

  scaffold286|s     313626 TGTGA-------ACAAGAC---CAAAGCTAGTGACGTTAACATG-TAAAA 313664
                             ii ------- i  vv --- i    v  v  i i     i -ii   
  genome_1_1584        109 TGCAATTTACTTATAATCCGTACGAAGCAAGAGATGCTAACACGACGAAA 158

  scaffold286|s     313665 AAATATTAGTATCCACTGCTAGTTACCGAAGT-TCCTGGAATTGTATCGT 313713
                            v v           - v         iv i -i    --- v   ii  
  genome_1_1584        159 ATAAATTAGTATCCA-TCCTAGTTACCATAATACCCTG---TGGTACTGT 204

  scaffold286|s     313714 AGAG-GAATCATTTTTAT 313730
                              v- vii       i 
  genome_1_1584        205 AGATCGCGCCATTTTTGT 222

Matrix = 20p45g.matrix
Kimura (with divCpGMod) = 27.28
Transitions / transversions = 1.24 (21/17)
Gap_init rate = 0.06 (9 / 154), avg. gap size = 1.89 (17 / 9)

2873 3.79 0.00 0.58 scaffold286|size362275 313597 313941 (48596) genome_11_9937#DNA 20 362 (26) m_b2015s001i7 95472

  scaffold286|s     313597 AAGTCACCTAAAATGTTAAAAGATACATTTGTGAACAAGACCAAAGCTAG 313646
                            i    v --      i                  v              
  genome_11_993         20 AGGTCAGC--AAATGTCAAAAGATACATTTGTGAAGAAGACCAAAGCTAG 67

  scaffold286|s     313647 TGACGTTAACATGTAAAAAAATATTAGTATCCACTGCTAGTTACCGAAGT 313696
                                                              v         i    
  genome_11_993         68 TGACGTTAACATGTAAAAAAATATTAGTATCCACTTCTAGTTACCAAAGT 117

  scaffold286|s     313697 TCCTGGAATTGTATCGTAGAGGAATCATTTTTATGATGAGAGTGTTAGCG 313746
                           v                     v                           
  genome_11_993        118 ACCTGGAATTGTATCGTAGAGGCATCATTTTTATGATGAGAGTGTTAGCG 167

  scaffold286|s     313747 CAGTTTGTTGTGGTGAGTTCTGCATGTTAAATGACATAACTCGCGAACCG 313796
                                i             i                              
  genome_11_993        168 CAGTTCGTTGTGGTGAGTTTTGCATGTTAAATGACATAACTCGCGAACCG 217

  scaffold286|s     313797 GAAGGAGTTACGCGGAGCAATACATATTGTTGTGACGTAGTTGACTAAGG 313846
                                                                             
  genome_11_993        218 GAAGGAGTTACGCGGAGCAATACATATTGTTGTGACGTAGTTGACTAAGG 267

  scaffold286|s     313847 CTATCACTTTGTAATAGTTGCTGGCTCTGAACAGCAAGTTAAGTGCGTGA 313896
                                                          v                  
  genome_11_993        268 CTATCACTTTGTAATAGTTGCTGGCTCTGAAAAGCAAGTTAAGTGCGTGA 317

  scaffold286|s     313897 AAAAGACATTTTTTATTGCGGTCGGAGTCTAGGCCTTATAATGCG 313941
                                                                 v    i 
  genome_11_993        318 AAAAGACATTTTTTATTGCGGTCGGAGTCTAGGCCTTAGAATGTG 362

Matrix = 20p45g.matrix
Kimura (with divCpGMod) = 3.61
Transitions / transversions = 0.86 (6/7)
Gap_init rate = 0.01 (2 / 344), avg. gap size = 1.00 (2 / 2)


2231 3.44 0.76 0.00 scaffold286|size362275 313968 314229 (48308) scaffold312|size187761_(dbseq-nr_665)_[13588,18807]#LTR 4957 5220 (0) m_b2015s001i8 95473

  scaffold286|s     313968 TAGTCCGGTCCAGGATCTCACAGCCATGGGCATGAAGCCCAACACCACAA 314017
                                                                            v
  scaffold312|s       4957 TAGTCCGGTCCAGGATCTCACAGCCATGGGCATGAAGCCCAACACCACAC 5006

  scaffold286|s     314018 CTCTCTCAGAGATGTGCTTACATCTCTGGAGGGAGTATCCAGTCACAT-A 314066
                                                                         i - 
  scaffold312|s       5007 CTCTCTCAGAGATGTGCTTACATCTCTGGAGGGAGTATCCAGTCACGTCA 5056

  scaffold286|s     314067 GCGAGACTGTGTCAGTTTGGCTACTGGTACCATACGTACGTAGCATACTC 314116
                                                i            i               
  scaffold312|s       5057 GCGAGACTGTGTCAGTTTGGCCACTGGTACCATATGTACGTAGCATACTC 5106

  scaffold286|s     314117 GATGTCTACGTGAGTGTGTACCACACA-TTTTATCTAAGCCTATCTTGGT 314165
                                                      -                ivv   
  scaffold312|s       5107 GATGTCTACGTGAGTGTGTACCACACACTTTTATCTAAGCCTATTGAGGT 5156

  scaffold286|s     314166 GAATTTTTAGTAAATAAATACTTCCTCCTTTTCACCCAAAATGGCTGTAT 314215
                               v                              v              
  scaffold312|s       5157 GAATATTTAGTAAATAAATACTTCCTCCTTTTCACACAAAATGGCTGTAT 5206

  scaffold286|s     314216 GCGTGGGCAGGACA 314229
                                         
  scaffold312|s       5207 GCGTGGGCAGGACA 5220

Matrix = 20p45g.matrix
Kimura (with divCpGMod) = 3.16
Transitions / transversions = 0.80 (4/5)
Gap_init rate = 0.01 (2 / 261), avg. gap size = 1.00 (2 / 2)


283 9.81 0.00 7.32 scaffold286|size362275 314233 314276 (48261) genome_2_5130#DNA 525 565 (0) m_b2015s001i9 95474

  scaffold286|s     314233 TGAACTTTGGGTACGGGTACTGGTAATAACTGTAAGATTGGACC 314276
                                  i            i  ---          i    i  
  genome_2_5130        525 TGAACTTCGGGTACGGGTACCGG---TAACTGTAAGGTTGGGCC 565

Matrix = 20p45g.matrix
Kimura (with divCpGMod) = 5.68
Transitions / transversions = 1.00 (4/0)
Gap_init rate = 0.07 (3 / 43), avg. gap size = 1.00 (3 / 3)


1163 16.05 1.36 0.90 scaffold286|size362275 314278 314497 (48040) C rnd-1_family-502#Unknown (57) 221 1 m_b2015s001i10 95475

  scaffold286|s     314278 AATTTGCCTTTGCGCTCGATGTCACACAATCACAACTGTTTCGTGGGCAC 314327
                              iv i   ?       ?ii                        i    
C rnd-1_family-        221 AATCAGTCTTNGCGCTCGNCATCACACAATCACAACTGTTTCGTGAGCAC 172

  scaffold286|s     314328 AACGG-GACATATAAAAAAGTATTACGTAAAAACAAGGGAATACGCAAAA 314376
                           v   i-   i        v       v vi            iv     i
C rnd-1_family-        171 CACGACGACGTATAAAAATGTATTACTTCGAAACAAGGGAATGAGCAAAG 122

  scaffold286|s     314377 GTATC-AACGACTCTCAAGCGTAACATAGGAATTAAATATTATTTTGAGA 314425
                               i-      ii        v                   v       
C rnd-1_family-        121 GTATTAAACGACCTTCAAGCGTCACATAGGAATTAAATATTAGTTTGAGA 72

  scaffold286|s     314426 CCTTCTCA-AAAATAATATTCAAATATTATATTTGAATCTCATTTCAACC 314474
                           vv  i  i-    i       i   v --     v           i   
C rnd-1_family-         71 AGTTTTCGCAAAACAATATTCGAATCT--TATTTTAATCTCATTTCGACC 24

  scaffold286|s     314475 ATACGTGTGTGGGAACCATATAT 314497
                            v    iv         iv    
C rnd-1_family-         23 AGACGTAAGTGGGAACCGAATAT 1

Matrix = 20p45g.matrix
Kimura (with divCpGMod) = 15.19
Transitions / transversions = 1.33 (20/15)
Gap_init rate = 0.02 (5 / 219), avg. gap size = 1.00 (5 / 5)


709 24.67 4.73 5.40 scaffold286|size362275 314408 314724 (47813) rnd-1_family-86#Unknown 290 604 (222) m_b2015s001i11 95476

  scaffold286|s     314408 TTAAATATTATTTTGAGACCTTCTCA-AAAATAATATTCAAATATTATAT 314456
                            i       iv       vv  i ii-    i       i   v    vv
  rnd-1_family-        290 TCAAATATTGGTTTGAGAAGTTTTTGCAAAACAATATTCGAATCTTATTG 339

  scaffold286|s     314457 TTGAATCTCATTTCAACCATACGTGTGTGGGAACCATATATGATATGTGA 314506
                               -         i    v--  iv         iv     -   v i 
  rnd-1_family-        340 TTGA-TCTCATTTCGACCAG--GTAAGTGGGAACCGAATATG-TATTTAA 385

  scaffold286|s     314507 TAATGTG----CTCGCGACTGAGCATGGAGAGTCTCACAAAAAGTTGTGA 314552
                           - v    ---- i   ivv  v   viiii   iviiv           v
  rnd-1_family-        386 -ATTGTGAGCGCCCGCATGTGTGCAAAAGAAGTTGTGAAAAAAGTTGTGT 434

  scaffold286|s     314553 GACCGAGGCCGGCTCTCACAATTATTTTTGAGAGCTCACAA---TTAATT 314599
                             i- i     iiiv?     v  v  v    --       ---      
  rnd-1_family-        435 GAT-GGGGCCGATCGNCACAAATAGTTGTGAG--CTCACAACTATTAATT 481

  scaffold286|s     314600 -GTGAAGTGCATCTGTCCTTCATCGGATAAACCTTGTGTGAAAAAAA--- 314645
                           -   vi vi i   vi vv  i     -   vv     i       i---
  rnd-1_family-        482 TGTGTGGGACGTCTCCCAGTCGTCGGA-AAAGATTGTGCGAAAAAAGTTT 530

  scaffold286|s     314646 -GGTTGTAAACACGATCGCGGAACTTTGTGTCCAAGCCC--GGGAAATGT 314692
                           -   i v   -----        v    i  -- i v v--         
  rnd-1_family-        531 GGGTCGGAAA-----TCGCGGAAATTTGCGT--AGGACATGGGGAAATGT 573

  scaffold286|s     314693 GTAAAAAAGGCTGTTTTTAAGAGCGCTATGAC 314724
                             i       v-   v vv         v   
  rnd-1_family-        574 GTGAAAAAGGA-GTTGTGTAGAGCGCTAAGAC 604

Matrix = 20p45g.matrix
Kimura (with divCpGMod) = 26.15
Transitions / transversions = 0.95 (36/38)
Gap_init rate = 0.07 (23 / 316), avg. gap size = 1.39 (32 / 23)


2526 7.39 6.78 0.28 scaffold286|size362275 314738 315076 (47461) C genome_4_14116#DNA (4) 361 1 m_b2015s001i12 95477

  scaffold286|s     314738 GTGTGCGTAGGCAGATCAAAATCATACCCTGCCTTAGAAAAATCATACCC 314787
                                          vv                ii               
C genome_4_1411        361 GTGTGCGTAGGCAGAAAAAAATCATACCCTGCCCCAGAAAAATCATACCC 312

  scaffold286|s     314788 CGAAAGCATCTGGCCGTCACAGGGGTGTGCACCCTTGTGCGTAGGCAGAA 314837
                           i      i                     i                    
C genome_4_1411        311 TGAAAGCGTCTGGCCGTCACAGGGGTGTGTACCCTTGTGCGTAGGCAGAA 262

  scaffold286|s     314838 AAGAAGAATCATACCCGTCGTATCA-----------------------AA 314864
                                                    -----------------------  
C genome_4_1411        261 AAGAAGAATCATACCCGTCGTATCATACCCCTCACGAGTGATCGTGGAAA 212

  scaffold286|s     314865 TGATAATCTGGACATCGTGAGAGAAGACACATAAAAATTTGGCGGGAGGG 314914
                               i         i             i i    i              
C genome_4_1411        211 TGATGATCTGGACACCGTGAGAGAAGACGCGTAAAGATTTGGCGGGAGGG 162

  scaffold286|s     314915 GGGTATGATTCTTGGGGTATGATATTTTTTCTATTGCACAGTTGTAGCCA 314964
                                                                       v  i i
C genome_4_1411        161 GGGTATGATTCTTGGGGTATGATATTTTTTCTATTGCACAGTTGGAGTCG 112

  scaffold286|s     314965 AACCTGTACAATGGAAGAAAAATCATACCCCCAAATACACATACTCATAA 315014
                                  i    v   i                  vv             
C genome_4_1411        111 AACCTGTGCAATCGAAAAAAAATCATACCCCCAAAATCACATACTCATAA 62

  scaffold286|s     315015 CCTATTAAGGGGTATGAATTTAAGGGTAGGGTATGAATTTTTTTCTGCCT 315064
                                  v      i  v    v            -              
C genome_4_1411         61 CCTATTACGGGGTACGATTTTATGGGTAGGGTATG-ATTTTTTTCTGCCT 13

  scaffold286|s     315065 ACGCACACACTC 315076
                                     i 
C genome_4_1411         12 ACGCACACACCC 1

Matrix = 20p45g.matrix
Kimura (with divCpGMod) = 6.34
Transitions / transversions = 1.78 (16/9)
Gap_init rate = 0.01 (2 / 338), avg. gap size = 12.00 (24 / 2)


226 6.06 0.00 0.00 scaffold286|size362275 315125 315157 (47380) C rnd-1_family-1270#Unknown (35) 43 11 m_b2015s001i13 95478

  scaffold286|s     315125 AAAATGTCAAGATTTTTTCAAAATCTTAGTTGT 315157
                              v i                           
C rnd-1_family-         43 AAATTATCAAGATTTTTTCAAAATCTTAGTTGT 11

Matrix = 20p45g.matrix
Kimura (with divCpGMod) = 6.33
Transitions / transversions = 1.00 (1/1)
Gap_init rate = 0.00 (0 / 32), avg. gap size = 0.0 (0 / 0)


1027 11.25 0.00 13.07 scaffold286|size362275 315131 315355 (47182) C rnd-2_family-88#Unknown (37) 972 774 m_b2015s001i14 95479

  scaffold286|s     315131 TCAAGATTTTTTCAAAATCTTAGTTGTGTTGGAAACTGAGCCCGTTTTCT 315180
                                                      i               -------
C rnd-2_family-        972 TCAAGATTTTTTCAAAATCTTAGTTGTATTGGAAACTGAGCCC------- 930

  scaffold286|s     315181 CCTTCTCCTTTTTCTTTTCCTTCTCCAGTGAGACATTTTTTTTCACATTT 315230
                           --------i       ---------          v      -   v   
C rnd-2_family-        929 --------CTTTTCTT---------CAGTGAGACAGTTTTTT-CACTTTT 898

  scaffold286|s     315231 CGCCAAAACAGGTACTTACACAATGAGCTCAATTGAAGTTACCTGTAAAA 315280
                           i    ?             - ivvi    v vv v  v           v
C rnd-2_family-        897 TGCCANAACAGGTACTTAC-CGTGAAGCTGATGTCAACTTACCTGTAAAT 849

  scaffold286|s     315281 AAATAATTTTTCGTTTTGGCGTACATGGGTAGTCATCATGTTTTGATGTC 315330
                             v ?        i  v i                            v ?
C rnd-2_family-        848 AATTNATTTTTCGCTTGGACGTACATGGGTAGTCATCATGTTTTGATCTN 799

  scaffold286|s     315331 TGTCTACCTTAAAAATTATATCTTA 315355
                             i       v              
C rnd-2_family-        798 TGCCTACCTTTAAAATTATATCTTA 774

Matrix = 20p45g.matrix
Kimura (with divCpGMod) = 11.62
Transitions / transversions = 0.57 (8/14)
Gap_init rate = 0.12 (26 / 224), avg. gap size = 1.00 (26 / 26)


1290 14.29 0.46 0.46 scaffold286|size362275 315208 315425 (47112) rnd-1_family-26#Unknown 1 218 (106) m_b2015s001i15 95480

  scaffold286|s     315208 GTGAGACATTTTTTTTCACATTTCGCCAAAACAGGTACTTACACAATGAG 315257
                                   v      -   v   i    v           v    i i  
  rnd-1_family-          1 GTGAGACAGTTTTTT-CACTTTTTGCCATAACAGGTACTTCCACAGTAAG 49

  scaffold286|s     315258 CTCAATTGAAGTTACCTGTAAAAAAATAATTTTTCGTTTTGGCGTACATG 315307
                             ?  vi   v           v  v          vv   i        
  rnd-1_family-         50 CTNAAGCGAACTTACCTGTAAATAATTAATTTTTCGGGTTGACGTACATG 99

  scaffold286|s     315308 GGTAGTCATCATGTTTTGATGTCTGTCTACCTTAAAAATTATATCTTA-G 315356
                                               v     i      v              -v
  rnd-1_family-        100 GGTAGTCATCATGTTTTGATCTCTGTTTACCTTTAAAATTATATCTTATT 149

  scaffold286|s     315357 TAAAAAATGGGCCCGAGCGCGAGAGTGGCGCACGCAAAGCGCGCGAGGCG 315406
                            v          v  vv    v v v     i   i              
  rnd-1_family-        150 TCAAAAATGGGCGCGTTCGCGTGCGAGGCGCGCGCGAAGCGCGCGAGGCG 199

  scaffold286|s     315407 CTCACGCCCATTTGCAACT 315425
                            v i         i     
  rnd-1_family-        200 CACGCGCCCATTTACAACT 218

Matrix = 20p45g.matrix
Kimura (with divCpGMod) = 13.91
Transitions / transversions = 0.48 (10/21)
Gap_init rate = 0.01 (2 / 217), avg. gap size = 1.00 (2 / 2)


368 9.43 7.55 0.00 scaffold286|size362275 315384 315436 (47101) C rnd-1_family-68#Unknown (0) 182 126 m_b2015s001i16 95481

  scaffold286|s     315384 GCGCACGCAAAGCGCGCGAGGCGCTCACGCCCATTTGCAACTTCTA---- 315429
                               i   i                 i               v   ----
C rnd-1_family-        182 GCGCGCGCGAAGCGCGCGAGGCGCTCGCGCCCATTTGCAACTACTATAGT 133

  scaffold286|s     315430 ATATATT 315436
                            i     
C rnd-1_family-        132 ACATATT 126

Matrix = 20p45g.matrix
Kimura (with divCpGMod) = 4.48
Transitions / transversions = 4.00 (4/1)
Gap_init rate = 0.02 (1 / 52), avg. gap size = 4.00 (4 / 1)


2020 11.36 0.31 2.83 scaffold286|size362275 315615 315940 (46597) C rnd-5_family-16#Unknown (0) 321 4 m_b2015s001i17 95482

  scaffold286|s     315615 CCAGTTCTCTTTTTGCACATCATGCAAGTTATCATGCATTTAATCACCGT 315664
                                                ii     i --  i   i         i 
C rnd-5_family-        321 CCAGTTCTCTTTTTGCACATCGCGCAAGCT--CACGCACTTAATCACCAT 274

  scaffold286|s     315665 GATGATTGTGATGAAGTGGACTGAGCCCCCCAGTACTCATGCAGCACTCA 315714
                                   i    i     ivi -v         i               
C rnd-5_family-        273 GATGATTGCGATGGAGTGGGACG-TCCCCCCAGTGCTCATGCAGCACTCA 225

  scaffold286|s     315715 TTGCAGCAACCTCCATGCTACAGAATTCTTTTGTCGCCATCGCCACCGAT 315764
                            i  v i---   i     i        v  v - i              
C rnd-5_family-        224 TCGCCGT---CTCTATGCTGCAGAATTCGTTGG-CACCATCGCCACCGAT 179

  scaffold286|s     315765 C-TTTCCCGACATTCTTCAACGATTACTTCAAGGCATGGTGAAGAACTCA 315813
                            -      vi            ?v      ii    -         i   
C rnd-5_family-        178 CGTTTCCCCGCATTCTTCAACGNATACTTCGGGGCA-GGTGAAGAATTCA 130

  scaffold286|s     315814 TCTGTCATCACGGATTGGGTTAAATCTCCCTCATGACCATCACTCATAGC 315863
                                 ?  iv    i    v ?      v-               ?   
C rnd-5_family-        129 TCTGTCNTCGAGGATCGGGTGANATCTCCG-CATGACCATCACTCANAGC 81

  scaffold286|s     315864 CACAAGGTAAATCATTATCTGTTCTGTATCTAATCGTTTATGGAATAGTT 315913
                                       ?              i         v            
C rnd-5_family-         80 CACAAGGTAAATNATTATCTGTTCTGTGTCTAATCGTATATGGAATAGTT 31

  scaffold286|s     315914 ATCGTCCAACATTTACTAATTGTATTA 315940
                                        v    ?    v   
C rnd-5_family-         30 ATCGTCCAACATTGACTANTTGTTTTA 4

Matrix = 20p45g.matrix
Kimura (with divCpGMod) = 9.25
Transitions / transversions = 1.77 (23/13)
Gap_init rate = 0.03 (10 / 325), avg. gap size = 1.00 (10 / 10)


801 18.73 5.58 2.46 scaffold286|size362275 315947 316143 (46394) C rnd-1_family-1164#Unknown (1) 248 46 m_b2015s001i18 95483

  scaffold286|s     315947 ATCCCATTGTGGTTTTGTGGCACAAACGGGGAGGCAA-GAGATTGAACAG 315995
                             i i   viii      v   iv  ---  i     -         vi 
C rnd-1_family-        248 ATTCTATTTCAATTTTGTTGCATCAA---GGGGGCAAAGAGATTGAAAGG 202

  scaffold286|s     315996 CTGACC--GTC--ACCA--AATAATCTGACCGAAAAGAAATCGGGTGAAG 316039
                            i   v-- i --    --    v i viv ? i      i v i     
C rnd-1_family-        201 CCGACACAGCCCAACCACGAATACTTTTGACNAGAAGAAACCTGATGAAG 152

  scaffold286|s     316040 TCTAATCAGGATTGTTTGTGCTTTAAT-TTTCCTTGTTTGTCGCCTTTCA 316088
                             v       v              v -       v  i  i        
C rnd-1_family-        151 TCGAATCAGGTTTGTTTGTGCTTTATTGTTTCCTTTTTCGTTGCCTTTCA 102

  scaffold286|s     316089 TCAATCCACTCACCCTCCTGTTTAACA---TTTCTCCAACTGCATGATAG 316135
                                         v       i    ---         --   v vv  
C rnd-1_family-        101 TCAATCCACTCACCATCCTGTTCAACATGTTTTCTCCAA--GCAAGCAAG 54

  scaffold286|s     316136 AAGGAGGC 316143
                                i  
C rnd-1_family-         53 AAGGAAGC 46

Matrix = 20p45g.matrix
Kimura (with divCpGMod) = 20.58
Transitions / transversions = 1.12 (19/17)
Gap_init rate = 0.06 (11 / 196), avg. gap size = 1.45 (16 / 11)


1497 23.90 1.79 1.28 scaffold286|size362275 316297 316686 (45851) rnd-5_family-303#Unknown 99 490 (4) m_b2015s001i19 95484

  scaffold286|s     316297 CACTTGATCATTGTCTGATGCTTGCCGTGTGATGCCCTTGATGTTGATTG 316346
                               i v      ii v i v   ii      i   v   v         
  rnd-5_family-         99 CACTCGCTCATTGCTTTACGATTGTTGTGTGACGCCATTGCTGTTGATTG 148

  scaffold286|s     316347 TTGGTTGGGCGTGAGGGATTTTTTGGTAAATTGTTTATGATGGATTGACC 316396
                                 v v         -         vi    ---       v   vv
  rnd-5_family-        149 TTGGTTTGTCGTGAGGGA-TTTTTGGTATGTTGT---TGATGGAGTGAAA 194

  scaffold286|s     316397 ATAAAACTCGTTCTGTTAATCTTTGACCGTCCTTGTGTCTCTCACAACCC 316446
                             i      v viv   vi    i           iv         v i 
  rnd-5_family-        195 ATGAAACTCCTATGGTTCGTCTTCGACCGTCCTTGCTTCTCTCACACCTC 244

  scaffold286|s     316447 TAACCTTCTACAATATTATTGTGATCAATCATCCAGCTTTTCAGCCCAGC 316496
                              -     vv      ?   ii       v        i        i 
  rnd-5_family-        245 TAA-CTTCTCAAATATTNTTGCAATCAATCCTCCAGCTTCTCAGCCCAAC 293

  scaffold286|s     316497 ATCTAT--CCCCCCATCAACCACAACAATATTGTCAAATGATGAATGTCT 316544
                              i  --i      v   v v    v v  i   i       i   v  
  rnd-5_family-        294 ATCCATTCTCCCCCAACAAACCCAACTAGATCGTCGAATGATGGATGGCT 343

  scaffold286|s     316545 TGTATTCTCAAAAAGTTCAACCAAATCCACTCAAACCAAGAAAATGGTTA 316594
                            v vi v  vvi?vi  iv  v ?   v    i  v  iv       i i
  rnd-5_family-        344 TTTTCTATCCTGNCATTTTACAANATCGACTCGAAACAGTAAAATGGCTG 393

  scaffold286|s     316595 TAAATCCAACTAG----GTCTAGGAAAAATCTTGTCAAATCTTCTCTCCG 316640
                             v  iiv   v ----ii i?v      v  v   i             
  rnd-5_family-        394 TACATTTCACTCGACTCACCCNTGAAAAAGCTGGTCGAATCTTCTCTCCG 443

  scaffold286|s     316641 TGAAAGTTGAATCAAATTGTTCAACTGTTGCTAAG-GTATCACATTA 316686
                           i      i    v  v ii    i i v  ?   i-i i        
  rnd-5_family-        444 CGAAAGTCGAATGAATTCATTCAGCCGATGNTAAATATGTCACATTA 490

Matrix = 20p45g.matrix
Kimura (with divCpGMod) = 25.22
Transitions / transversions = 1.00 (46/46)
Gap_init rate = 0.02 (8 / 389), avg. gap size = 1.50 (12 / 8)


805 28.80 4.52 5.72 scaffold286|size362275 316297 316738 (45799) C rnd-5_family-961#Unknown (289) 444 8 m_b2015s001i20 95485

  scaffold286|s     316297 CACTTGATCATTGTCTGATGCTTGCCGTGTGATGCCCTTGATGTTGATTG 316346
                               ivv         vi  v v ii  i i       i v         
C rnd-5_family-        444 CACTCCCTCATTGTCTTGTGGTAGTTGTATAATGCCCTCGTTGTTGATTG 395

  scaffold286|s     316347 TTGGTTGGGCGTGAGGGATT-TTTTGGTAAATTGTTTATGATGGATTGAC 316395
                            i      v  vi       -         i     v iv- i i   -i
C rnd-5_family-        394 TCGGTTGGTCGAAAGGGATTCTTTTGGTAAGTTGTTGACT-TAGGTTG-T 347

  scaffold286|s     316396 CATAAAACTCGTTCTGTTAATCTTTGACCGTCCTTGTGTCTCTCACAACC 316445
                             --------   i  ----     i  vi  v  -  iii   v     
C rnd-5_family-        346 CA--------GTTTTG----TCTTTAACAATCATT-TGCTCCTCTCAACC 310

  scaffold286|s     316446 CT-AACCTTCTACAATATTATTGTGATCAATCATCCAGCTTTTCAGCCCA 316494
                           v -  v   i  iv?   i     ii v   iiii   i  i        
C rnd-5_family-        309 ATCAAACTTTTATCNTATCATTGTAGTGAATTGCTCAGTTTCTCAGCCCA 260

  scaffold286|s     316495 GCATCTATCC-CCCCATCA---ACCACAACAATATTGTCAAATGATGAAT 316540
                           i v       -  i   v ---   i   v  i    ---    i  i  
C rnd-5_family-        259 ACCTCTATCCTCCTCATAAAACACCGCAAGAACATTG---AATGGTGGAT 213

  scaffold286|s     316541 G--TCTTGTATTCTCAAA--AAGTTCAACCAAATCCACTCAAACCAAGAA 316586
                            -- i  -    v  iv --  v v    viiv  v       v -    
C rnd-5_family-        212 GGATTTT-TATTATCGCACCAATTGCAACAGGTTCGACTCAAAGC-AGAA 165

  scaffold286|s     316587 AATGGTTATAAATCCAACTAGGTCTAGGAAAAAT-CTTGTCAAATCTTCT 316635
                           i vi   v  iv i i i v iv i  v   vv -v    ii   iv   
C rnd-5_family-        164 GAGAGTTTTAGTTTCGATTTGAACCAGTAAATTTGGTTGTTGAATTGTCT 115

  scaffold286|s     316636 CTCCGT-GA--AAGTTGAAT-CAAATT--GTTCAACTGTTGCTAAGGTAT 316679
                               i -  -- iiv     -i     --i i  i   v     iv i  
C rnd-5_family-        114 CTCCATAGACCAGAATGAATATAAATTTCATCCAGCTGATGCTAGTGCAT 65

  scaffold286|s     316680 CACATTATTGTGCTGA---TGACCAAAGAGGAATGAGGGGGGTTGAGTGA 316726
                           vv       -i ii  ---   iiiiv   i      i ii ---- ii 
C rnd-5_family-         64 GCCATTATT-CGTCGAATGTGATTGGTGAGAAATGAGAGAAG----GCAA 20

  scaffold286|s     316727 CAATTGTATTTC 316738
                            i      i   
C rnd-5_family-         19 CGATTGTACTTC 8

Matrix = 20p45g.matrix
Kimura (with divCpGMod) = 34.62
Transitions / transversions = 1.73 (76/44)
Gap_init rate = 0.08 (37 / 441), avg. gap size = 1.22 (45 / 37)


1305 13.07 0.00 1.01 scaffold286|size362275 316693 316893 (45644) rnd-1_family-1324#Unknown 1 199 (56) m_b2015s001i21 95486

  scaffold286|s     316693 TGATGACCAAAGAGGAATGAGGGGGGTTGAGTGACAATTGTATTTCTCAC 316742
                              i    i          ?     ivi      i            i  
  rnd-1_family-          1 TGACGACCGAAGAGGAATGNGGGGGAGCGAGTGATAATTGTATTTCTTAC 50

  scaffold286|s     316743 AGTTAATTAATATCACTTACTCATTCTAAAATGTCAATCAAAATGCTTGT 316792
                            i v      v                   ?      i i  vi      
  rnd-1_family-         51 AATAAATTAAAATCACTTACTCATTCTAAANTGTCAACCGAATCGCTTGT 100

  scaffold286|s     316793 ATTCATTACAATTGTGTTTTGTCTTTGACGGGAAACCAGACATGAAGTGT 316842
                           v   i    i           i      i  i     i    v  v   v
  rnd-1_family-        101 TTTCGTTACGATTGTGTTTTGCCTTTGATGGAAAACCGGACAGGACGTGG 150

  scaffold286|s     316843 GCATGTCAGTGGTGGGGGGGAGGCATTGGCGAGCATGCAGCAGCTTAGTT 316892
                             i                --                         v   
  rnd-1_family-        151 GCGTGTCAGTGGTGGGGGG--GGCATTGGCGAGCATGCAGCAGCTTTGTT 198

  scaffold286|s     316893 T 316893
                            
  rnd-1_family-        199 T 199

Matrix = 20p45g.matrix
Kimura (with divCpGMod) = 9.71
Transitions / transversions = 1.89 (17/9)
Gap_init rate = 0.01 (2 / 200), avg. gap size = 1.00 (2 / 2)


4043 4.76 0.20 2.06 scaffold286|size362275 316886 317379 (45158) genome_2_13625#DNA 1 485 (20) m_b2015s001i22 95487

  scaffold286|s     316886 CTTAGTTTCACATGTCTGCTGCATCCGCGTCCAAAAATTGTTGAAAAAGA 316935
                                           i     i                           
  genome_2_1362          1 CTTAGTTTCACATGTCCGCTGCGTCCGCGTCCAAAAATTGTTGAAAAAGA 50

  scaffold286|s     316936 CACCGTCCAGGTCATGCCCTGGACATGTCCAGGACACGTCCAGGACATGT 316985
                                      v    ----------    v                   
  genome_2_1362         51 CACCGTCCAGGACATG----------GTCCTGGACACGTCCAGGACATGT 90

  scaffold286|s     316986 CCTGGACATCTCATGGTTTTAGTGTTTTCAAATGAGGACACAGGACATTC 317035
                                       i  v                i                 
  genome_2_1362         91 CCTGGACATCTCGTGTTTTTAGTGTTTTCAAACGAGGACACAGGACATTC 140

  scaffold286|s     317036 AATTTTAGACACAGATGACACAACAGGACGTGAGAGGACATGGAGTGTTT 317085
                                          v    ii                            
  genome_2_1362        141 AATTTTAGACACAGAGGACATGACAGGACGTGAGAGGACATGGAGTGTTT 190

  scaffold286|s     317086 ACTTCATTTAAGGGTCCTTTTTGATACTTTCAGGTGAACTATACCAAGAG 317135
                                                                             
  genome_2_1362        191 ACTTCATTTAAGGGTCCTTTTTGATACTTTCAGGTGAACTATACCAAGAG 240

  scaffold286|s     317136 TGGTGGCTGTTGCATGCATATTACATTCATTTAAGTGCAATCCATAAGGC 317185
                                                                             
  genome_2_1362        241 TGGTGGCTGTTGCATGCATATTACATTCATTTAAGTGCAATCCATAAGGC 290

  scaffold286|s     317186 TTGCAGTACAAACATACTTAAGATACCTTGACATGTGCCTAGATACTGTT 317235
                                       v                 i                   
  genome_2_1362        291 TTGCAGTACAAAAATACTTAAGATACCTTGGCATGTGCCTAGATACTGTT 340

  scaffold286|s     317236 ATGGAATGTATGTGAGTCAAAACTTCC-AAGACATGGGGCGGACATGGAA 317284
                              v                      i- i    i             i 
  genome_2_1362        341 ATGTAATGTATGTGAGTCAAAACTTCTGAGGACACGGGGCGGACATGGGA 390

  scaffold286|s     317285 CTCAACACCGACGTATGTCCTCGTGTCCACAAAAAAGCTGTGTCCTGGAG 317334
                                   i   i                       v i i         
  genome_2_1362        391 CTCAACACTGACATATGTCCTCGTGTCCACAAAAAACCCGCGTCCTGGAG 440

  scaffold286|s     317335 AAATTAAGGACATAGGACACGTCCAAGGACACATCCAGGACATGT 317379
                                                           i            
  genome_2_1362        441 AAATTAAGGACATAGGACACGTCCAAGGACACGTCCAGGACATGT 485

Matrix = 20p45g.matrix
Kimura (with divCpGMod) = 3.34
Transitions / transversions = 2.29 (16/7)
Gap_init rate = 0.02 (11 / 493), avg. gap size = 1.00 (11 / 11)


567 9.72 0.00 0.00 scaffold286|size362275 317389 317460 (45077) rnd-1_family-1324#Unknown 184 255 (0) m_b2015s001i23 95486

  scaffold286|s     317389 TGCAGCAGCTTTGTTTACACTGCTACAAGGTGGATCGGTGCCATGGTCAT 317438
                                             i       i   i       i           
  rnd-1_family-        184 TGCAGCAGCTTTGTTTACGCTGCTACGAGGCGGATCGGCGCCATGGTCAT 233

  scaffold286|s     317439 TGACTGTCTACCAATACATAAT 317460
                           i i      ?      v     
  rnd-1_family-        234 CGGCTGTCTNCCAATAAATAAT 255

Matrix = 20p45g.matrix
Kimura (with divCpGMod) = 3.61
Transitions / transversions = 6.00 (6/1)
Gap_init rate = 0.00 (0 / 71), avg. gap size = 0.0 (0 / 0)


994 10.56 8.07 0.00 scaffold286|size362275 317456 317616 (44921) rnd-1_family-683#Unknown 1 174 (5) m_b2015s001i24 95488

  scaffold286|s     317456 ATAATATTGAAAATCATTGCCTGACATCTTGAGAATACGCAGATTTATCT 317505
                                v               i             v ?        v  i
  rnd-1_family-          1 ATAATTTTGAAAATCATTGCCCGACATCTTGAGAAAANGCAGATTTTTCC 50

  scaffold286|s     317506 GGAAATAATGTTTTGACTCAATTATTACTTAACAGATTTACAATCTT--- 317552
                                     i v     v              i        v    ---
  rnd-1_family-         51 GGAAATAATGCTATGACTAAATTATTACTTAACGGATTTACACTCTTTCT 100

  scaffold286|s     317553 ----------TCAGCAAAAAGATAATAATTAAATTTATTAGTAAAGATCC 317592
                           ----------           iii v         ? i            
  rnd-1_family-        101 GTGTTACACGTCAGCAAAAAGGCGAAAATTAAATTNACTAGTAAAGATCC 150

  scaffold286|s     317593 TGGCCAACTTATCAGCTGACGGAG 317616
                                i       i          
  rnd-1_family-        151 TGGCCGACTTATCGGCTGACGGAG 174

Matrix = 20p45g.matrix
Kimura (with divCpGMod) = 7.61
Transitions / transversions = 1.43 (10/7)
Gap_init rate = 0.01 (2 / 160), avg. gap size = 6.50 (13 / 2)


310 5.56 0.00 0.00 scaffold286|size362275 317587 317622 (44915) C rnd-1_family-581#Unknown (431) 36 1 m_b2015s001i25 95489

  scaffold286|s     317587 AGATCCTGGCCAACTTATCAGCTGACGGAGAAAGTA 317622
                                      i       i                
C rnd-1_family-         36 AGATCCTGGCCGACTTATCGGCTGACGGAGAAAGTA 1

Matrix = 20p45g.matrix
Kimura (with divCpGMod) = 0.56
Transitions / transversions = 1.00 (2/0)
Gap_init rate = 0.00 (0 / 35), avg. gap size = 0.0 (0 / 0)


11613 7.89 1.88 0.58 scaffold286|size362275 317653 319196 (43341) C scaffold170|size558746_(dbseq-nr_246)_[277812,288266]#LTR/Gypsy (5828) 4627 3064 m_b2015s001i26 95490

  scaffold286|s     317653 TCACTGCAAACGAAAAACACCGGTAACCTCCCCGTAGACTTGAGTGTACG 317702
                                      i                        v   i        i
C scaffold170|s       4627 TCACTGCAAACAAAAAACACCGGTAACCTCCCCGTACACTCGAGTGTACA 4578

  scaffold286|s     317703 GGGAGGTTACCAGAGCCCCCGGAATGGTATCTTCCAGTAACCTCCCGGTA 317752
                                      i                       i         v    
C scaffold170|s       4577 GGGAGGTTACCGGAGCCCCCGGAATGGTATCTTCCGGTAACCTCCGGGTA 4528

  scaffold286|s     317753 CACTTCTGTAACCCTCCAGAAAACTAGTGTACGGGAGGGTTACCGGAGTC 317802
                                            i v                              
C scaffold170|s       4527 CACTTCTGTAACCCTCCGGTAAACTAGTGTACGGGAGGGTTACCGGAGTC 4478

  scaffold286|s     317803 TACCGGGAGGTTACCGGAAATTTGAGACCAAAAGGAGCTTTCGGATTTTT 317852
                                                          i          i     v 
C scaffold170|s       4477 TACCGGGAGGTTACCGGAAATTTGAGACCAAGAGGAGCTTTCAGATTTAT 4428

  scaffold286|s     317853 TTCTACGTACGATAGGAATTGGTACTTTTTTTTACAGGAAAACAGACTTC 317902
                                                      --                     
C scaffold170|s       4427 TTCTACGTACGATAGGAATTGGTACTT--TTTTACAGGAAAACAGACTTC 4380

  scaffold286|s     317903 TCAGTAAGTCTTAGAATCGATATCAATCTAATTAGTGGCTATAACTGCAT 317952
                                             i                               
C scaffold170|s       4379 TCAGTAAGTCTTAGAATCAATATCAATCTAATTAGTGGCTATAACTGCAT 4330

  scaffold286|s     317953 TACTTAGTAGCTAAAAGAATGTTTACCGGTGGCAT--------------- 317987
                                      i    i                  ---------------
C scaffold170|s       4329 TACTTAGTAGCCAAAAAAATGTTTACCGGTGGCATACCGGAAGTGTATGG 4280

  scaffold286|s     317988 -------ATCGGAAGTATACGGGAGGGTAACCGGAAGGTTACGGGAAGGC 318030
                           ------- i       i                                 
C scaffold170|s       4279 GAGGGTAACCGGAAGTGTACGGGAGGGTAACCGGAAGGTTACGGGAAGGC 4230

  scaffold286|s     318031 TACCGGAGAGTACCGGAGGGTTACCGGAGCATACGGGAGGACTACCGGAA 318080
                              i                              v     i         
C scaffold170|s       4229 TACTGGAGAGTACCGGAGGGTTACCGGAGCATACCGGAGGGCTACCGGAA 4180

  scaffold286|s     318081 CGTTACAGGAGGGTTACCGGGAGGGCTACCTACTGTTGGACTACAATAAT 318130
                                             i                               
C scaffold170|s       4179 CGTTACAGGAGGGTTACCAGGAGGGCTACCTACTGTTGGACTACAATAAT 4130

  scaffold286|s     318131 AGAGTATGTGTAATTTATCTCCACTAATATAATTAAACATACTGCATTAA 318180
                                                                      i      
C scaffold170|s       4129 AGAGTATGTGTAATTTATCTCCACTAATATAATTAAACATACTACATTAA 4080

  scaffold286|s     318181 CATATTTTAGGGGCCCGCCCAACACATCGCCCACCAAAAGGACACAGGTG 318230
                                                                             
C scaffold170|s       4079 CATATTTTAGGGGCCCGCCCAACACATCGCCCACCAAAAGGACACAGGTG 4030

  scaffold286|s     318231 CCGAAATTTCAGCCCCAAGCTGCCCCAAGATGAAAAACAATACTGTGGAC 318280
                             i                    ii                         
C scaffold170|s       4029 CCAAAATTTCAGCCCCAAGCTGCTTCAAGATGAAAAACAATACTGTGGAC 3980

  scaffold286|s     318281 AATATTATCACCAAGGTAGAAGAAAATTAATTATTTAATTGAAACTAAGC 318330
                                                 i           v         i     
C scaffold170|s       3979 AATATTATCACCAAGGTAGAAGGAAATTAATTATATAATTGAAATTAAGC 3930

  scaffold286|s     318331 TGGAATGAAAACAATTGTAAAATAGATTGACTTCAATAACTCACCATAAA 318380
                             i  ii v      i    vi   v                       i
C scaffold170|s       3929 TGAAACAATAACAATCGTAATGTAGTTTGACTTCAATAACTCACCATAAG 3880

  scaffold286|s     318381 AATTTAGATGCCTCTGCCGAACGTTGTTGGCAACACGGCGGTGCAAGGCG 318430
                                 v          i                  i             
C scaffold170|s       3879 AATTTACATGCCTCTGCTGAACGTTGTTGGCAACACAGCGGTGCAAGGCG 3830

  scaffold286|s     318431 AAATGCCAAACTCAGTCTGTGGACTGAGTTTCGGCTGTTCACATGCCTGG 318480
                           i                                       v         
C scaffold170|s       3829 GAATGCCAAACTCAGTCTGTGGACTGAGTTTCGGCTGTTCCCATGCCTGG 3780

  scaffold286|s     318481 CCTGAAATAAAATAATTGAAAATTAGATGT-----AGACAAGTGTAAAAA 318525
                                                         -----               
C scaffold170|s       3779 CCTGAAATAAAATAATTGAAAATTAGATGTAGTCAAGACAAGTGTAAAAA 3730

  scaffold286|s     318526 TAATTGTATTCCATGCAACTCACCTCTTTTAATATACTCACCGCTGCCAA 318575
                                                      v           i          
C scaffold170|s       3729 TAATTGTATTCCATGCAACTCACCTCTATTAATATACTCGCCGCTGCCAA 3680

  scaffold286|s     318576 ATATCATTGGCAACACGGCGGTGCAAAGAAAAATCCCAAACTCAGTCTGT 318625
                                i                      vi                    
C scaffold170|s       3679 ATATCGTTGGCAACACGGCGGTGCAAAGCGAAATCCCAAACTCAGTCTGT 3630

  scaffold286|s     318626 GGACTGAGTTTTGGGGATTTCAGAACTGGGCCTGTAACTATTTTATTAAA 318675
                             i         v        v                 v   v   i  
C scaffold170|s       3629 GGGCTGAGTTTTCGGGATTTCTGAACTGGGCCTGTAACTTTTTAATTGAA 3580

  scaffold286|s     318676 AAAAATTAACATGTGTTGAGTATAATAGGGTGAAAAAAGATGAGTTCATG 318725
                               ---                         -              i  
C scaffold170|s       3579 AAAA---AACATGTGTTGAGTATAATAGGGTG-AAAAAGATGAGTTCGTG 3534

  scaffold286|s     318726 AAAAATCCCCCCCAAAATATACCCGCCGCTGCCAATTGTTGTTGGCAACA 318775
                               v  v               i   i            v         
C scaffold170|s       3533 AAAACTCACCCCCAAAATATACCTGCCACTGCCAATTGTTCTTGGCAACA 3484

  scaffold286|s     318776 TGGCGGTCCAAGGCGGAATGCCTAACTCAGTCTGTGGACTGAGTTTCGGC 318825
                           ii       i                                     i  
C scaffold170|s       3483 CAGCGGTCCGAGGCGGAATGCCTAACTCAGTCTGTGGACTGAGTTTCAGC 3434

  scaffold286|s     318826 GATTTTGTCAGTAGACCTGTAACTAATTATTTG-AAAAAAATGGACATGT 318874
                                i i                     v   -        vi   ii 
C scaffold170|s       3433 GATTTCGCCAGTAGACCTGTAACTAATTAATTGAAAAAAAATTAACACAT 3384

  scaffold286|s     318875 GGTGAGTATAGTGGTGTAGAACATGAAGAGTTT-TAAATATCTTACCCCC 318923
                            v        i i v  -   v v  v     i- i  - v  i      
C scaffold170|s       3383 GTTGAGTATAATAGGGT-GAAAAAGATGAGTTCATGAA-AACTCACCCCC 3336

  scaffold286|s     318924 AAAATATACCGGCTGCTGCCAATTGTTGTTGGCAACACGGTGGTCCAAGG 318973
                                     v  i             v            i       v 
C scaffold170|s       3335 AAAATATACCCGCCGCTGCCAATTGTTCTTGGCAACACGGCGGTCCAATG 3286

  scaffold286|s     318974 CTGAATGCCTAACTCAGTCTGTGGACTGAGTTTTGGCGATTTCGCTGGTA 319023
                            v                               i        i  ii   
C scaffold170|s       3285 CGGAATGCCTAACTCAGTCTGTGGACTGAGTTTCGGCGATTTTGCCAGTA 3236

  scaffold286|s     319024 GGCCTGCAACTATTTAATTGAAAAAAATTGGCCGTTTGGTGAGTATAATA 319073
                            i    i     v                ii- i v  v      i    
C scaffold170|s       3235 GACCTGTAACTAATTAATTGAAAAAAATTAA-CATGTGTTGAGTACAATA 3187

  scaffold286|s     319074 TTGTAAAACAAGAAGAAATCGTGATTACTCACCCCCAAAATATACCCGCC 319123
                           v   i   v    v  vv  i   v                     v   
C scaffold170|s       3186 GTGTGAAAAAAGATGATTTCATGAATACTCACCCCCAAAATATACCGGCC 3137

  scaffold286|s     319124 GCTGCCAATTGTTGTTGGCAACACGGCGGTGCAAGGCGGGAGGGATAACT 319173
                           i            v    i    i    i v      i i v vv     
C scaffold170|s       3136 ACTGCCAATTGTTCTTGGTAACATGGCGATCCAAGGCAGAATGCCTAACT 3087

  scaffold286|s     319174 CAGTCTGTGGACTGAGGTTCGGC 319196
                                           v      
C scaffold170|s       3086 CAGTCTGTGGACTGAGTTTCGGC 3064

Matrix = 20p45g.matrix
Kimura (with divCpGMod) = 7.44
Transitions / transversions = 1.52 (73/48)
Gap_init rate = 0.01 (14 / 1543), avg. gap size = 2.71 (38 / 14)


568 28.34 1.81 4.44 scaffold286|size362275 318984 319260 (43277) C rnd-1_family-399#Unknown (5) 313 44 m_b2015s001i27 95491

  scaffold286|s     318984 AACTCAGTCTGTGGACTGAGTTTTGGCGATTTCGCTGGTAGGCCTG-CAA 319032
                             i                  vvi       i vv   -  v ?  -i  
C rnd-1_family-        313 AATTCAGTCTGTGGACTGAGTGGCGGCGATTCCCGTGG-AGCCNTGGTAA 265

  scaffold286|s     319033 CTATTTAATTGAAAAAAATTGGCCGTTTG-GTGA-GTATAATATTGTAA- 319079
                           v                    v v v vi-    - v v  iv   v  -
C rnd-1_family-        264 GTATTTAATTGAAAAAAATTGTCAGGTGACGTGACGAAAAACTTTGAAAT 215

  scaffold286|s     319080 -AACAAGAAGAAATCGTGATTACTCACCCCCAAAATATACCCGCCGCTGC 319128
                           -  vii    ii - iv  i -  i   i  ?? vii ?  i  i v iv
C rnd-1_family-        214 GAAGGGGAAGGGA-CAAGACT-CTTACCTCCNNATCGTNCCTGCTGGTAG 167

  scaffold286|s     319129 CAATTGTTGTTGGCAACACGGCGGTGCAAGGCGGGAGGGATAACTCAGTC 319178
                            vi?          iviiv  -  v vii      v  vvv  i  i   
C rnd-1_family-        166 CTGNTGTTGTTGGCGTTGAGG-GGAGGGGGGCGGGCGGCTGAATTCGGTC 118

  scaffold286|s     319179 TGTGGACTGAGGTTCGGCCGTTCCCATGATGGGCTGGTGGGGTATCAGTG 319228
                                  i   vvv    vi     i  iv ? v    i-------   -
C rnd-1_family-        117 TGTGGACCGAGCGGCGGCGATTCCCGTGGAGNGGTGGTA-------AGT- 76

  scaffold286|s     319229 ATGTAAATGAAAAGAATAATTGTGTGATGTGA 319260
                             v   v      i   vi iiv    i    
C rnd-1_family-         75 ATTTAATTGAAAAAAATTGTCAGGTGACGTGA 44

Matrix = 20p45g.matrix
Kimura (with divCpGMod) = 32.83
Transitions / transversions = 0.97 (37/38)
Gap_init rate = 0.06 (17 / 276), avg. gap size = 1.00 (17 / 17)

886 1.87 3.74 0.00 scaffold286|size362275 319215 319321 (43216) C rnd-5_family-1755#Unknown (0) 111 1 m_b2015s001i28 95491

  scaffold286|s     319215 GTGGGGTATCAGTGATGTAAATGAAAAGAATAAT----TGTGTGATGTGA 319260
                                                      i      ----            
C rnd-5_family-        111 GTGGGGTATCAGTGATGTAAATGAAAAAAATAATACTATGTGTGATGTGA 62

  scaffold286|s     319261 AAGCAGTGAGAGGGCACACTACTATGGTATGGTACCATATTGTACAATAC 319310
                                                                   i         
C rnd-5_family-         61 AAGCAGTGAGAGGGCACACTACTATGGTATGGTACCATATCGTACAATAC 12

  scaffold286|s     319311 CATATTGTGCA 319321
                                      
C rnd-5_family-         11 CATATTGTGCA 1

Matrix = 20p45g.matrix
Kimura (with divCpGMod) = 1.04
Transitions / transversions = 1.00 (2/0)
Gap_init rate = 0.01 (1 / 106), avg. gap size = 4.00 (4 / 1)


849 9.86 16.48 1.99 scaffold286|size362275 319323 319498 (43039) C scaffold170|size558746_(dbseq-nr_246)_[277812,288266]#LTR/Gypsy (8230) 2225 2025 m_b2015s001i29 95492

  scaffold286|s     319323 AGTTGCTTCTGGGTCAAGCAC---TGTTGTAGTATGGT----TACGTA-C 319364
                                ii              ---              ----   i  -v
C scaffold170|s       2225 AGTTGTCTCTGGGTCAAGCACCATTGTTGTAGTATGGTACCATACATAGA 2176

  scaffold286|s     319365 TACAATAA-CTTTCTTATCATACACGAATA-GCCATGCAAGACTCAGGTG 319412
                             i v   -  v v         --     -    ii     v i     
C scaffold170|s       2175 TATACTAAACTGTATTATCATAC--GAATATGCCACACAAGAATTAGGTG 2128

  scaffold286|s     319413 AAGT----CAAATAGGAATAAGTAACAAACACGTAGGCACACTACACCAA 319458
                            v  ----    i--                     i        i    
C scaffold170|s       2127 ACGTGATACAAAC--GAATAAGTAACAAACACGTAGACACACTACGCCAA 2080

  scaffold286|s     319459 TTTTCAGCCCCACTTA--------------TGTTC-CATTTTTTGGCGCA 319493
                                           --------------     -i             
C scaffold170|s       2079 TTTTCAGCCCCACTTATTATTCTTATGTTGTGTTCTTATTTTTTGGCGCA 2030

  scaffold286|s     319494 GTCAC 319498
                                
C scaffold170|s       2029 GTCAC 2025

Matrix = 20p45g.matrix
Kimura (with divCpGMod) = 9.46
Transitions / transversions = 1.83 (11/6)
Gap_init rate = 0.07 (12 / 175), avg. gap size = 2.75 (33 / 12)


2967 7.83 4.11 0.88 scaffold286|size362275 319501 319938 (42599) C scaffold170|size558746_(dbseq-nr_246)_[277812,288266]#LTR/Gypsy (8319) 2136 1685 m_b2015s001i30 95493

  scaffold286|s     319501 AATCAGGTGA-ATGAATACAAAGGAATGAGTTAGAAATACGTAGACACAC 319549
                              i      -i   -      v    i   v v   i            
C scaffold170|s       2136 AATTAGGTGACGTGA-TACAAACGAATAAGTAACAAACACGTAGACACAC 2088

  scaffold286|s     319550 TGCATCAATT---AGCCCCACTTATTATTCTTGTGT---GTTCT-ATCAT 319592
                            i ii     ---                   i   ---     -  -- 
C scaffold170|s       2087 TACGCCAATTTTCAGCCCCACTTATTATTCTTATGTTGTGTTCTTAT--T 2040

  scaffold286|s     319593 TTTTGGCGCAGTCACTTCTGATAGTACCATATTTTGAAAATATGAATAAG 319642
                                               i                           i 
C scaffold170|s       2039 TTTTGGCGCAGTCACTTCTGGTAGTACCATATTTTGAAAATATGAATAGG 1990

  scaffold286|s     319643 CCCAATACACACTCACCAATTCAAATCATAGATCAAGCCTAGAATTGAAA 319692
                                v  i    v     v v                v           
C scaffold170|s       1989 CCCAAAACGCACTAACCAAATGAAATCATAGATCAAGCGTAGAATTGAAA 1940

  scaffold286|s     319693 CCAAAACTAGACC--CAACAGGTGATCTTGCTGTTTACAACTCGTGATTC 319740
                                      i --                v                  
C scaffold170|s       1939 CCAAAACTAGATCTGCAACAGGTGATCTTGCAGTTTACAACTCGTGATTC 1890

  scaffold286|s     319741 GCTAAATGTGAGTCATGAAACAAACAACCACTCCGAAG--ATTTTTTGCT 319788
                             v  v                                --          
C scaffold170|s       1889 GCAAATTGTGAGTCATGAAACAAACAACCACTCCGAAGATATTTTTTGCT 1840

  scaffold286|s     319789 TCAAAACTTAGCGTGATAA---AAAATGCGGCTTAAGTAATGT---AAAA 319832
                                i     i       ---                     ---   i
C scaffold170|s       1839 TCAAAGCTTAGTGTGATAAACGAAAATGCGGCTTAAGTAATGTATAAAAG 1790

  scaffold286|s     319833 ATCCGATAACCCTCCGGTACACTCTTGAAATTCCGGTAACCTCCCCGTAC 319882
                            v   i      v  v                                  
C scaffold170|s       1789 AACCGGTAACCCACCCGTACACTCTTGAAATTCCGGTAACCTCCCCGTAC 1740

  scaffold286|s     319883 ACCCTGACTTTTTGCGAGTGTACTGGGAGGTTACCGGTGTTTTTTCGTTT 319932
                             i     v      i       v               -          
C scaffold170|s       1739 ACTCTGACATTTTGCAAGTGTACGGGGAGGTTACCGGTG-TTTTTCGTTT 1691

  scaffold286|s     319933 GCAGTG 319938
                                 
C scaffold170|s       1690 GCAGTG 1685

Matrix = 20p45g.matrix
Kimura (with divCpGMod) = 7.59
Transitions / transversions = 1.12 (18/16)
Gap_init rate = 0.03 (12 / 437), avg. gap size = 1.83 (22 / 12)


661 16.79 1.44 1.44 scaffold286|size362275 319939 320077 (42460) C rnd-1_family-314#Unknown (56) 362 224 m_b2015s001i31 95494

  scaffold286|s     319939 GCCGGAGTATACATTTTCCATATTTTCAGAGACCATTGTTCGTGGCACAG 319988
                            i          iv  ?     v   i  ??   iv v?    ? ii   
C rnd-1_family-        362 GTCGGAGTATACGGTTNCCATAGTTTTAGNNACCGATCNTCGTNGTGCAG 313

  scaffold286|s     319989 ACACAGTCCTCATTTT--GTATGTCAACGGTTGCTAAAATACAATTATCA 320036
                           ?   i   v       --      i?                 ivv?iii
C rnd-1_family-        312 NCACGGTCATCATTTTTCGTATGTTNACGGTTGCTAAAATACAGAANCTG 263

  scaffold286|s     320037 CTTCCACCTGGAGGTATTTTCACAACAAACATGAGTCAATA 320077
                                  v        -  i          i v -      
C rnd-1_family-        262 CTTCCACGTGGAGGTA-TTCCACAACAAACGTCA-TCAATA 224

Matrix = 20p45g.matrix
Kimura (with divCpGMod) = 16.89
Transitions / transversions = 1.56 (14/9)
Gap_init rate = 0.02 (3 / 138), avg. gap size = 1.33 (4 / 3)


12 14.30 3.03 3.03 scaffold286|size362275 320114 320146 (42391) (TCATGT)n#Simple_repeat 1 33 (0) m_b2015s252i0 95495

  scaffold286|s     320114 TCATGTCTCATGATGATGTTC-TCTTCATTTTCA 320146
                                 -     v v      - v     v    
  (TCATGT)n#Sim          1 TCATGT-TCATGTTCATGTTCATGTTCATGTTCA 33

Matrix = Unknown
Transitions / transversions = 0.00 (0/4)
Gap_init rate = 0.06 (2 / 32), avg. gap size = 1.00 (2 / 2)


1073 21.79 2.56 0.00 scaffold286|size362275 320160 320393 (42144) rnd-1_family-227#DNA/PIF-Harbinger 250 489 (303) m_b2015s001i32 95496

  scaffold286|s     320160 CTCTTTGCATTTGACCATAGTTTTCCT--GTC-TATTG-TAATCATGAAG 320205
                                      v   ?i      v   --   - v i -   i       
  rnd-1_family-        250 CTCTTTGCATTGGACNGTAGTTTACCTCAGTCGTTTCGATAACCATGAAG 299

  scaffold286|s     320206 AAAATCACCAGTCCACCAGATGTTGTCTTTTTGAATATGTTCTACAATGC 320255
                               v  i    i    i  i  i v  v     viiii           
  rnd-1_family-        300 AAAAACATCAGTTCACCGGACGTCGGCTGTTTGACCGCATTCTACAATGC 349

  scaffold286|s     320256 TATCATTCAAGTATGTATCTTGACTGCTGTCTTCATTGCAGATAATAAAT 320305
                           i       iv              i  i   viv?           i  i
  rnd-1_family-        350 CATCATTCGTGTATGTATCTTGACCGCCGTCGCANTTGCAGATAATGAAC 399

  scaffold286|s     320306 GTCACCGCTTGCACATTATGTCGTCAAGGGAATTACTGGAGGAGTCAGTG 320355
                            iv   ?  i          i i        vviv       v  i   ?
  rnd-1_family-        400 GCAACCNCTCGCACATTATGCCATCAAGGGACGCTCTGGAGGCGTTAGTN 449

  scaffold286|s     320356 GAAGACTTTGTTAAGAGGTATGATATTGG--GTGCATTCT 320393
                                ?  ii i    ii     ii vi --     i i 
  rnd-1_family-        450 GAAGANTTCATCAAGAAATATGACGTGAGACGTGCACTTT 489

Matrix = 20p45g.matrix
Kimura (with divCpGMod) = 20.70
Transitions / transversions = 2.19 (35/16)
Gap_init rate = 0.02 (4 / 233), avg. gap size = 1.50 (6 / 4)


664 23.13 0.00 0.00 scaffold286|size362275 320320 320453 (42084) C rnd-1_family-1024#Unknown (0) 134 1 m_b2015s001i33 95497

  scaffold286|s     320320 ATTATGTCGTCAAGGGAATTACTGGAGGAGTCAGTGGAAGACTTTGTTAA 320369
                                 i i        vviv       v  i   v     ?  ii ii 
C rnd-1_family-        134 ATTATGCCATCAAGGGACGCTCTGGAGGCGTTAGTTGAAGANTTCATCGA 85

  scaffold286|s     320370 GAGGTATGATATTGGGTGCATTCTCCAGAAGTCATCTCCTGCTGATACTT 320419
                             ii  i  ii      i      ?vi i vv i     i         i
C rnd-1_family-         84 GAAATACGACGTTGGGTACATTCTNAGGGATGCGTCTCCCGCTGATACTC 35

  scaffold286|s     320420 TCCCAAATAATAAGAGGAAGATGGTTGAGTATGA 320453
                                     v              i  v  i  
C rnd-1_family-         34 TCCCAAATAAGAAGAGGAAGATGGTCGATTACGA 1

Matrix = 20p45g.matrix
Kimura (with divCpGMod) = 21.62
Transitions / transversions = 2.10 (21/10)
Gap_init rate = 0.00 (0 / 133), avg. gap size = 0.0 (0 / 0)


748 23.83 0.93 0.46 scaffold286|size362275 320457 320671 (41866) rnd-1_family-525#Unknown 1 216 (194) m_b2015s001i34 95498

  scaffold286|s     320457 GTCTGAGAGCCCCATAGTCAGAGGTTGTTAGTTATATAGATAAAAATTTT 320506
                                       vvv                   v        v  v   
  rnd-1_family-          1 GTCTGAGAGCCCGTAAGTCAGAGGTTGTTAGTTAGATAGATAATAAATTT 50

  scaffold286|s     320507 TAGTCATACAAACAATCCTTGTAAGTGTACGGTTCTGCAATACAATACAA 320556
                                 ii vv     i  i       iv v       i   i    iv 
  rnd-1_family-         51 TAGTCACGCTCACAATTCTCGTAAGTGCTCCGTTCTGCGATATAATATTA 100

  scaffold286|s     320557 GTTATAGATATTGTGAGAACAAATATACTTGTTTATGTTGGATAAAAGAG 320606
                               i ?     vi v v i v    vv i- i          v     v
  rnd-1_family-        101 GTTACANATATTTCGTGTATACATATTATC-TCTATGTTGGATTAAAGAC 149

  scaffold286|s     320607 TATAAGTAAGTAGTCACACGAATGTCAAGTCATCATTAATTTTTT--GGC 320654
                            vi       vv      iv  vv i    v   v  vv  i   --i  
  rnd-1_family-        150 TTCAAGTAAGGCGTCACATTAAGTTTAAGTAATCTTTTTTTCTTTCAAGC 199

  scaffold286|s     320655 CACTGTAAATTTTATTA 320671
                            ?i       ii v   
  rnd-1_family-        200 CNTTGTAAATCCTCTTA 216

Matrix = 20p45g.matrix
Kimura (with divCpGMod) = 26.49
Transitions / transversions = 0.70 (21/30)
Gap_init rate = 0.01 (2 / 214), avg. gap size = 1.50 (3 / 2)


13344 13.32 3.56 0.79 scaffold286|size362275 320672 322889 (39648) rnd-1_family-179#Unknown 3 2281 (0) m_b2015s001i35 95499

  scaffold286|s     320672 CACTGCAAACGAATTGTTAGCAAGATGCAGGATTCTGTTAGCTAAATGGT 320721
                                                                             
  rnd-1_family-          3 CACTGCAAACGAATTGTTAGCAAGATGCAGGATTCTGTTAGCTAAATGGT 52

  scaffold286|s     320722 TAGCAAAAAAT--TTCTTACTGATTAGCTAACAGCACTCA---GTCGCCC 320766
                                      --                           ---       
  rnd-1_family-         53 TAGCAAAAAATATTTCTTACTGATTAGCTAACAGCACTCAACGGTCGCCC 102

  scaffold286|s     320767 TCCTTGG-CGGAGTAGGTGATTCTTTCTCATTTTT-ACTTACATGTTAGC 320814
                              v   -                           -              
  rnd-1_family-        103 TCCGTGGGCGGAGTAGGTGATTCTTTCTCATTTTTTACTTACATGTTAGC 152

  scaffold286|s     320815 AAGAACATTGGAACAATTTATCTCTTGGTTGACCACTTACAATTTTACTA 320864
                               v -                  i  ?i                    
  rnd-1_family-        153 AAGACC-TTGGAACAATTTATCTCTCGGNCGACCACTTACAATTTTACTA 201

  scaffold286|s     320865 ACATGAGCGT-CTAAAGGTAGATCATCTTTCTCTTAAAATATGCCTTTAG 320913
                              i      -            i         v                
  rnd-1_family-        202 ACACGAGCGTACTAAAGGTAGATTATCTTTCTCATAAAATATGCCTTTAG 251

  scaffold286|s     320914 ATGCTATAATTGTGAACCACTTGATTTCATAAAATTCTACAATACAAATA 320963
                                                i        v                   
  rnd-1_family-        252 ATGCTATAATTGTGAACCACTCGATTTCATTAAATTCTACAATACAAATA 301

  scaffold286|s     320964 TAAAGCAGCGATATA----AGGGAGCCTGCCACATGGCAAAGCACTC-CC 321008
                            ?       v     ----                            -i 
  rnd-1_family-        302 TNAAGCAGCCATATATAACAGGGAGCCTGCCACATGGCAAAGCACTCATC 351

  scaffold286|s     321009 ACATATAAACAAAATAGATAGTGTGGCAAATGGACGATCTTCAGCAGGAC 321058
                            iii  v         v ?                               
  rnd-1_family-        352 ATGCATTAACAAAATATANAGTGTGGCAAATGGACGATCTTCAGCAGGAC 401

  scaffold286|s     321059 AACTCAGGAATACAACATCTGTTGAAAGCTTGGCACAAGAAGAAAGATAT 321108
                                                                             
  rnd-1_family-        402 AACTCAGGAATACAACATCTGTTGAAAGCTTGGCACAAGAAGAAAGATAT 451

  scaffold286|s     321109 CCAGTGTCCTTCTTGTAAGGCATCCATATTTTGTATTGACGGGACTCCAT 321158
                                                   v?     i                  
  rnd-1_family-        452 CCAGTGTCCTTCTTGTAAGGCATCANTATTTCGTATTGACGGGACTCCAT 501

  scaffold286|s     321159 GTTTCTCTTCTGCCCGAGTTAAATAAGAAATTGTCTTAGTCCATCACTCC 321208
                                                    v     i                  
  rnd-1_family-        502 GTTTCTCTTCTGCCCGAGTTAAATATGAAATCGTCTTAGTCCATCACTCC 551

  scaffold286|s     321209 C--TGTCCATTGTCGATTGGAAATTGTGGAAAGGGACTCTTCTTTTGCTT 321256
                            --       i                                       
  rnd-1_family-        552 CCNTGTCCATCGTCGATTGGAAATTGTGGAAAGGGACTCTTCTTTTGCTT 601

  scaffold286|s     321257 GTCTTGTGGAGGGCAGAGTTCACATATATTGGGAAGACTACTAGATAGAG 321306
                              i  i     v             ii i      i    ?        
  rnd-1_family-        602 GTCCTGCGGAGGTCAGAGTTCACATACGTCGGGAAGGCTACNAGATAGAG 651

  scaffold286|s     321307 GATGCAAATGTGTTGAAGTCAATGCAAACAAATCGAAAAAGAGCTGTTCT 321356
                                        i                              i    i
  rnd-1_family-        652 GATGCAAATGTGTCGAAGTCAATGCAAACAAATCGAAAAAGAGCCGTTCC 701

  scaffold286|s     321357 CAAAAGAAATGTACAGAGAG--TCAAAAACAAAAATGAAGCCACAGAGAA 321404
                                               --        i                   
  rnd-1_family-        702 CAAAAGAAATGTACAGAGAGAGTCAAAAACGAAAATGAAGCCACAGAGAA 751

  scaffold286|s     321405 GACAACAAAAGATAGCACTCAATATGAACACAACAATCAAAACAAGAACA 321454
                                  i        v    v                            
  rnd-1_family-        752 GACAACAGAAGATAGCCCTCATTATGAACACAACAATCAAAACAAGAACA 801

  scaffold286|s     321455 TAGCACAT---TCGACATCCATAGAAAGCGTGGCTAGCAAATGTAATGCT 321501
                               i  i---                           i    i      
  rnd-1_family-        802 TAGCGCACAGGTCGACATCCATAGAAAGCGTGGCTAGCGAATGCAATGCT 851

  scaffold286|s     321502 AGCATTCATGATTATGTAGTTGGTTTTGATGATGTGAATCCTTTTGATTT 321551
                                           i                                i
  rnd-1_family-        852 AGCATTCATGATTATGCAGTTGGTTTTGATGATGTGAATCCTTTTGATTC 901

  scaffold286|s     321552 GGCTTTCGATCAACATTGTGACCCACAAGTTGATATTGATATGGATCCTG 321601
                                 v           i  i  v                         
  rnd-1_family-        902 GGCTTTAGATCAACATTGCGATCCTCAAGTTGATATTGATATGGATCCTG 951

  scaffold286|s     321602 AGGTTGAGTGTGAGTGGAGTGATCCTGGAATTGGAGCAGGGTGCAATTGT 321651
                             i i  v      v                i            vv i  
  rnd-1_family-        952 AGATCGACTGTGAGAGGAGTGATCCTGGAATCGGAGCAGGGTGCTTTCGT 1001

  scaffold286|s     321652 CCTGACTATGTCAATCCGATTGACATACTTGGAAACCAGAACAAATGGCC 321701
                                         i  vv i     v  v       iv   i       
  rnd-1_family-       1002 CCTGACTATGTCAACCCCCTCGACATTCTGGGAAACCGTAACGAATGGCC 1051

  scaffold286|s     321702 --ACGCTAGTTCTAGGTTTTT-TTCGAGATCACAAGAATC-AGGGGACGG 321747
                           --i  v    v v  i     - vv i  i          -         
  rnd-1_family-       1052 TAGCGGTAGTGCGAGATTTTTATGAGGGACCACAAGAATCAAGGGGACGG 1101

  scaffold286|s     321748 ATTAAGAGGATTGGTCTTCAATTCTGATATTGACCCAAAAACCAATAATG 321797
                                ii  i     i          vi      i     ii v   i  
  rnd-1_family-       1102 ATTAAAGGGGTTGGTTTTCAATTCTGTCATTGACTCAAAAGTCTATAGTG 1151

  scaffold286|s     321798 ATTTTTCATCCCTAACAGTGAAGGAAATGTTTTTCCATCTCTACATTGCA 321847
                               i  ?  v   ?    vi i  v               i       i
  rnd-1_family-       1152 ATTTCTCNTCGCTANCAGTCGAAGACATGTTTTTCCATCTCCACATTGCG 1201

  scaffold286|s     321848 GCCATTCACTACAGACTCCCTTCAACCAAATCAATTGACATAACAACTAT 321897
                           v vi vi    ii       iv v  v     vi     v  i       
  rnd-1_family-       1202 TCAGTGTACTATGGACTCCCCACCACAAAATCCGTTGACCTAGCAACTAT 1251

  scaffold286|s     321898 GATGATGCATCTTAGTACAGATTACAAACATATCATCCAA------AAGA 321941
                             i            i      i   i             ------    
  rnd-1_family-       1252 GACGATGCATCTTAGCACAGATCACAGACATATCATCCAATCTGAGAAGA 1301

  scaffold286|s     321942 AAGGGACTTGATGGAAAATGCCTATCGCAACTCCATAGTGAAAGTTCTCA 321991
                             - v  -  viv      ---    iv           vv i  v   i
  rnd-1_family-       1302 AA-GCAC-TGTCTGAAAAT---TATCAGAACTCCATAGTTCAGGTGCTCG 1346

  scaffold286|s     321992 AATCACATGGATTGTTAACCAACC--AAG-ATCAAACACAAATGATATTA 322038
                           v?v v i    --i ii  v    --   -   -       vi    v  
  rnd-1_family-       1347 CNGCCCGTGGA--ATCGACGAACCGGAAGTATC-AACACAATCGATAGTA 1393

  scaffold286|s     322039 GATGAGATCAATCATAGTGTTCAAACAGAGTGCC--ATTCA-GATTTTGA 322085
                           v v  i  v   v  v       i    v   v --     - i--    
  rnd-1_family-       1394 CAGGAAATAAATGATTGTGTTCAGACAGCGTGGCAGATTCATGG--TTGA 1441

  scaffold286|s     322086 TAAACGTACTTTCAACAACCTGTCCGCACCAGTGAAACATAGCACAGTTC 322135
                              i vvv   i  v   ------v  v  i?    v    iv       
  rnd-1_family-       1442 TAAGCCATCTTCCATCAA------AGCCCCGNTGAATCATAAGACAGTTC 1485

  scaffold286|s     322136 GAGCTGTCTATACAGATGG------------------------ACCAATT 322161
                               v           v  ------------------------       
  rnd-1_family-       1486 GAGCAGTCTATACAGAAGGACANAATTCTATTGTCAAAAATTTACCAATT 1535

  scaffold286|s     322162 CCCACGGTTAGCATTGCTCACAAGGCTGCTTACATTCCAGCAAATGAAAT 322211
                             v     i  i   ?v                  i     ?  v     
  rnd-1_family-       1536 CCAACGGTCAGTATTNGTCACAAGGCTGCTTACATCCCAGCNAAAGAAAT 1585

  scaffold286|s     322212 TGTGAATCATCTTCTTGCAATAGGGATAAATATCATGTTTTTCCATGCTG 322261
                           i  v      v  i v     i      i  i v     i    i     
  rnd-1_family-       1586 CGTCAATCATATTTTAGCAATGGGGATAGATGTAATGTTCTTCCGTGCTG 1635

  scaffold286|s     322262 GGCACAAAGAAGACTGGGTTGATAAATCAGGCAATTATGAAACAAAATTT 322311
                                i    ?        v   v    v  iv      ii        i
  rnd-1_family-       1636 GGCACGAAGANGACTGGGTAGATCAATCTGGTCATTATGGGACAAAATTC 1685

  scaffold286|s     322312 CTCCATGATCTTCATCATAATGTTTCAACAATGACTGACATTTCAAAGGA 322361
                             v i i       i  v           v     v  i  i  i v?  
  rnd-1_family-       1686 CTACGTAATCTTCACCAAAATGTTTCAACCATGACAGATATCTCGATNGA 1735

  scaffold286|s     322362 CACTCGAATCATCCTTGT--GAGTTTGGTCCGATGGATTTGAGGCTCATC 322409
                              i      v    i  --    v     v        i          
  rnd-1_family-       1736 CACCCGAATCCTCCTCGTAAGAGTATGGTCGGATGGATTCGAGGCTCATC 1785

  scaffold286|s     322410 AAATCAAA-GAAAAAATGAATACAACAGTCTGCAGATATTCACATTAACA 322458
                                   -    i       v               i      i i  ?
  rnd-1_family-       1786 AAATCAAAGGAAAGAATGAATTCAACAGTCTGCAGATGTTCACACTGACN 1835

  scaffold286|s     322459 GTCATTGCGCCCCACTATCAAAACACCAATCACCATACAGTACCCTTTGC 322508
                                   v   v     v    i    ii i        i         
  rnd-1_family-       1836 GTCATTGCCCCCAACTATAAAAATACCAGCCGCCATACAGCACCCTTTGC 1885

  scaffold286|s     322509 TCTGTGCGTCAAGAAGAAAAGCCACGATGATATCCTGATACAGCTGTTAA 322558
                            i     v iv   iiv   i   vi          v  v      i v 
  rnd-1_family-       1886 TTTGTGCTTTCAGAGACAAAACCAAAATGATATCCTCATCCAGCTGCTCA 1935

  scaffold286|s     322559 GGGAGTTGAGAGAGCTTCAGTCATCTACAACGAGATATTGGGGTGGCGAG 322608
                           i        i   ?        vi v   viv     i     v  vi  
  rnd-1_family-       1936 AGGAGTTGAAAGANCTTCAGTCTCCAACACTCAGATACTGGGGAGGGAAG 1985

  scaffold286|s     322609 GAAAATTGGGTCTATCCTACAATGGTGTTTCTGGAAATGATTAGCAATGA 322658
                                 i    v  i  ?              v        v        
  rnd-1_family-       1986 GAAAATCGGGTATACCCNACAATGGTGTTTCTTGAAATGATAAGCAATGA 2035

  scaffold286|s     322659 TCTTCCAGAAAGGTGCTCCAATACCTGTACAACATTGAATGGGACATTCG 322708
                            iv vi            v  i  i     v  vivi     v      i
  rnd-1_family-       2036 TTATGTAGAAAGGTGCTCAAACACTTGTACCACTCAAAATGGTACATTCA 2085

  scaffold286|s     322709 CTCAGAGATGGAGACATTCCTG---------------TTTCCCCTCATGC 322743
                               v              ?  --------------- i  vi i   v 
  rnd-1_family-       2086 CTCACAGATGGAGACATTCNTGCCAGTTCGATGACAATCTCGTCCCATCC 2135

  scaffold286|s     322744 CG-CAATCATGTCATCTACAAAACATTGAGTATATTCTCACTCTACCATC 322792
                           i - v   v     i  ?v          i  i     iv v i   i  
  rnd-1_family-       2136 TGCCCATCCTGTCACCTNAAAAACATTGAATACATTCTTTCGCCACCGTC 2185

  scaffold286|s     322793 AGTCTATACAATTAAAGAGACCTGTTGCGACAGATGTCTTGATTGGTGGA 322842
                                  i i vv i   i ?      i   vi   i            v
  rnd-1_family-       2186 AGTCTATGCGAAGAGAGAAANCTGTTGTGACCAATGCCTTGATTGGTGGC 2235

  scaffold286|s     322843 TTGGTGGAGTGACAACGCCCAAAATGTACCCAATTCCACCAGAATCT 322889
                           viv            vi     i ii     -               
  rnd-1_family-       2236 ACCGTGGAGTGACAAAACCCAAGACATACCC-ATTCCACCAGAATCT 2281

Matrix = 20p45g.matrix
Kimura (with divCpGMod) = 12.69
Transitions / transversions = 1.22 (161/132)
Gap_init rate = 0.02 (41 / 2217), avg. gap size = 2.37 (97 / 41)

5899 22.55 4.01 1.37 scaffold286|size362275 321674 323170 (39367) rnd-1_family-252#Unknown 512 2047 (1474) m_b2015s001i36 95499

  scaffold286|s     321674 ACATACTTGGAAACCAGAACAAATGGCC--ACGCTAGTTCTAGGTTTTT- 321720
                               v  v       iv   i       --i  v    v v  i     -
  rnd-1_family-        512 ACATTCTGGGAAACCGTAACGAATGGCCTAGCGGTAGTGCGAGATTTTTA 561

  scaffold286|s     321721 TTCGAGATCACAAGAATCA-GGGGACGGATTAAGAGGATTGGTCTTCAAT 321769
                            vv i  i           -             ii  i     i      
  rnd-1_family-        562 TGAGGGACCACAAGAATCAAGGGGACGGATTAAAGGGGTTGGTTTTCAAT 611

  scaffold286|s     321770 TCTGATATTGACCCAAAAACCAATAATGATTTTTCATCCCTAACAGTGAA 321819
                               vi      i     ii v   i      i  ?  v   ?    vi 
  rnd-1_family-        612 TCTGTCATTGACTCAAAAGTCTATAGTGATTTCTCNTCGCTANCAGTCGA 661

  scaffold286|s     321820 GGAAATGTTTTTCCATCTCTACATTGCAGCCATTCACTACAGACTCCCTT 321869
                           i  v               i       iv vi vi    ii       iv
  rnd-1_family-        662 AGACATGTTTTTCCATCTCCACATTGCGTCAGTGTACTATGGACTCCCCA 711

  scaffold286|s     321870 CAACCAAATCAATTGACATAACAACTATGATGATGCATCTTAGTACAGAT 321919
                            v  v     vi     v  i         ivv v  ivv  viv vv v
  rnd-1_family-        712 CCACAAAATCCGTTGACCTAGCAACTATGACCCTTCACAATATCTCCCAA 761

  scaffold286|s     321920 TACAAACATATCATCCAA------AAGAAAGGGACTTGATGGAAAATGCC 321963
                           i    vv v?        ------       v-   - viv      ---
  rnd-1_family-        762 CACAATGAANTCATCCAATCTGAGAAGAAAGC-ACT-GTCTGAAAAT--- 806

  scaffold286|s     321964 TATCGCAACTCCATAGTGAAAGTTCTCAAATCACATGGATTGTTAACCAA 322013
                               iv           vv i  v   iv?v v i    --i ii  v  
  rnd-1_family-        807 TATCAGAACTCCATAGTTCAGGTGCTCGCNGCCCGTGGA--ATCGACGAA 854

  scaffold286|s     322014 CCAAGATCAAACACAAATGATATTAGATGAGATCAATCATAGTGTTCAAA 322063
                             ii----  ii iv vii   v  v v  i  v   v  v       i 
  rnd-1_family-        855 CCGG----AAGTATCATCAATAGTACAGGAAATAAATGATTGTGTTCAGA 900

  scaffold286|s     322064 CAGAGTGCCA--TTCAGATTTTGATAAAC-GTACTTTCAACAACCTGTCC 322110
                              v   v  --    -- vv      i -  -   i  v   v------
  rnd-1_family-        901 CAGCGTGGCAGATTCA--TGGTGATAAGCCGT-CTTCCATCAAA------ 941

  scaffold286|s     322111 GCACCAGTGAAACATAGCACAGTTCGAGCTGTCTATACAGATGGAC---- 322156
                             v  i?    v    iv           v           v    ----
  rnd-1_family-        942 GCCCCGNTGAATCATAAGACAGTTCGAGCAGTCTATACAGAAGGACANAA 991

  scaffold286|s     322157 --------------------CAATTCCCACGGTTAGCATTGCTCACAAGG 322186
                           --------------------       v     i  i   ?v        
  rnd-1_family-        992 TTCTATTGTCAAAAATTTACCAATTCCAACGGTCAGTATTNGTCACAAGG 1041

  scaffold286|s     322187 CTGCTTACATTCCAGCAAATGAAATTGTGAATCATCTTCTTGCAATAGGG 322236
                                     i     ?  v     i  v      v  i v     i   
  rnd-1_family-       1042 CTGCTTACATCCCAGCNAAAGAAATCGTCAATCATATTTTAGCAATGGGG 1091

  scaffold286|s     322237 ATAAATATCATGTTTTTCCATGCTGGGCACAAAGAAGACTGGGTTGATAA 322286
                              i  i v     i    i          i    ?        v   v 
  rnd-1_family-       1092 ATAGATGTAATGTTCTTCCGTGCTGGGCACGAAGANGACTGGGTAGATCA 1141

  scaffold286|s     322287 ATCAGGCAATTATGAAACAAAATTTCTCCATGATCTTCATCATAATGTTT 322336
                              v  iv      ii        i  v i i       i  ?       
  rnd-1_family-       1142 ATCTGGTCATTATGGGACAAAATTCCTACGTAATCTTCACCANAATGTTT 1191

  scaffold286|s     322337 CAACAATGACTGACATTTCAAAGGACACTCGAATCATCCTTGT--GAGTT 322384
                               v     v  i  i  i v?     i      v    i  --    v
  rnd-1_family-       1192 CAACCATGACAGATATCTCGATNGACACCCGAATCCTCCTCGTAAGAGTA 1241

  scaffold286|s     322385 TGGTCCGATGGATTTGAGGCTCATCAAATCAAAGAAAA-AATGAATACAA 322433
                                v        i                   i   -       v   
  rnd-1_family-       1242 TGGTCGGATGGATTCGAGGCTCATCAAATCAAAGGAAAGAATGAATTCAA 1291

  scaffold286|s     322434 CAGTCTGCAGATATTCACATTAACAGTCATTGCGCCCCACTATCAAAACA 322483
                                       i      i i  ?        v   v     v    i 
  rnd-1_family-       1292 CAGTCTGCAGATGTTCACACTGACNGTCATTGCCCCCAACTATAAAAATA 1341

  scaffold286|s     322484 CCAATCACCATACAGTACCCTTTGCTCTGTGCGTCAAGAAGAAAAGCCAC 322533
                              ii i        i          i     v iv   iiv   i   v
  rnd-1_family-       1342 CCAGCCGCCATACAGCACCCTTTGCTTTGTGCTTTCAGAGACAAAACCAA 1391

  scaffold286|s     322534 GATGATATCCTGATACAGCTGTTAAGGGAGTTGAGAGAGCTTCAGTCATC 322583
                           i          v  v      i v i        i   ?        vi 
  rnd-1_family-       1392 AATGATATCCTCATCCAGCTGCTCAAGGAGTTGAAAGANCTTCAGTCTCC 1441

  scaffold286|s     322584 TACAACGAGATATTGGGGTGGCGAGGAAAATTGGGTCTATCCTACAATGG 322633
                           v   viv     i     v  vi        i    v  i  ?       
  rnd-1_family-       1442 AACACTCAGATACTGGGGAGGGAAGGAAAATCGGGTATACCCNACAATGG 1491

  scaffold286|s     322634 TGTTTCTGGAAATGATTAGCAATGATCTTCCAGAAAGGTGCTCCAATACC 322683
                                  v        v         iv vi            v  i  i
  rnd-1_family-       1492 TGTTTCTTGAAATGATAAGCAATGATTATGTAGAAAGGTGCTCAAACACT 1541

  scaffold286|s     322684 TGTACAACATTGAATGGGACATTCGCTCAGAGATGGAGACATTCCTG--- 322730
                                v  vivi     v      i    v              ?  ---
  rnd-1_family-       1542 TGTACCACTCAAAATGGTACATTCACTCACAGATGGAGACATTCNTGCCA 1591

  scaffold286|s     322731 ------------TTTCCCCTCATGCCG-CAATCATGTCATCTACAAAACA 322767
                           ------------ i  vi i   v i - v   v     i  ?v      
  rnd-1_family-       1592 GTTCGATGACAATCTCGTCCCATCCTGTCCATCCTGTCACCTNAAAAACA 1641

  scaffold286|s     322768 TTGAGTATATTCTCACTCTACCATCAGTCTATACAATTAAAGAGACCTGT 322817
                               i  i     iv v iv   v v  vv  ? i vv i   i ?    
  rnd-1_family-       1642 TTGAATACATTCTTTCGCCCCCAGCTGTGAATNCGAAGAGAGAAANCTGT 1691

  scaffold286|s     322818 TGCGACAGATGTCTTGATTGGTGGATTGGTGGAGTGACAACGCCCAAAAT 322867
                             i   vi   i            vviv            vi     i i
  rnd-1_family-       1692 TGTGACCAATGCCTTGATTGGTGGCACCGTGGAGTGACAAAACCCAAGAC 1741

  scaffold286|s     322868 GTACCCAATTCCACCAGAAT--CTTTTGAAGTCCAATCAAAAATTACCCT 322915
                           i          v?       --i    iv  v  -   i    i v    
  rnd-1_family-       1742 ATACCCAATTCANCCAGAATTATTTTTACAGACC-ATCGAAAACTTCCCT 1790

  scaffold286|s     322916 GTAGTGGAGCTATCTTTTGGAATGATCTTTAATTCTATTCTATCCCTCCA 322965
                            i   v     i  i  i i            i     vvi v i  v  
  rnd-1_family-       1791 GCAGTTGAGCTGTCCTTCGAAATGATCTTTAACTCTATAACAGCTCTACA 1840

  scaffold286|s     322966 GGATTGGTCTCATTCCAGTAACTCTTCAAA-ACCGAAAAGGGAAGGTGAT 323014
                           i       viiv   i    v   v     -  i vv     i v     
  rnd-1_family-       1841 AGATTGGTGCTTTTCTAGTACCTCGTCAAATACTGCCAAGGGGACGTGAT 1890

  scaffold286|s     323015 CAAAGCATACCTAAAAGCAGTTGGTTTTTCATCTCAGCTCATTCCC-TCA 323063
                           v   iv       v    ii i   i     v     i  iv    -v  
  rnd-1_family-       1891 AAAAAGATACCTACAAGCGATCGGTCTTTCAACTCAGTTCGGTCCCAACA 1940

  scaffold286|s     323064 TTATCTCAAGATATTCTTGATGGAAAAGAGGTGACTGAATCTTTGGCATT 323113
                              ?  v     v ?v   iv  i  i  i ivv iv          v  
  rnd-1_family-       1941 TTANCTAAAGATCTNGTTGGGGGGAAGGAAGCTTCCCAATCTTTGGCCTT 1990

  scaffold286|s     323114 ACCCTCTATCCTAAGAAATTATGCAACAATTGATGTGGAAATGCATAGCT 323163
                           v  iivv  i     i    v iv         i     iv  v v  i 
  rnd-1_family-       1991 TCCTCAGATTCTAAGGAATTTTAGAACAATTGACGTGGAGTTGAAAAGTT 2040

  scaffold286|s     323164 TCCAGAC 323170
                                  
  rnd-1_family-       2041 TCCAGAC 2047

Matrix = 20p45g.matrix
Kimura (with divCpGMod) = 25.10
Transitions / transversions = 0.99 (166/167)
Gap_init rate = 0.02 (37 / 1496), avg. gap size = 2.19 (81 / 37)


7294 0.74 1.23 0.00 scaffold286|size362275 323182 323994 (38543) C genome_3_14621#DNA (0) 823 1 m_b2015s001i37 95500

  scaffold286|s     323182 TGTTAGGCCAAAAGCTTGACAAAGTTCCATTGCTAAGCATTCGCAAAGTC 323231
                                                                             
C genome_3_1462        823 TGTTAGGCCAAAAGCTTGACAAAGTTCCATTGCTAAGCATTCGCAAAGTC 774

  scaffold286|s     323232 CACTTTGCGAATCCTCGTCGATAAAAACTTTGCGGAGGATTTGTAAAACC 323281
                                                                             
C genome_3_1462        773 CACTTTGCGAATCCTCGTCGATAAAAACTTTGCGGAGGATTTGTAAAACC 724

  scaffold286|s     323282 CCTAGGAATACGTAGAAACCATTCTTTGTCCACAGCCTAATTAGTTTTAA 323331
                                                                             
C genome_3_1462        723 CCTAGGAATACGTAGAAACCATTCTTTGTCCACAGCCTAATTAGTTTTAA 674

  scaffold286|s     323332 ATAGTGTGAATTAATCGTGTTTGGTAGCATTTGGTATTATTTTTGGCGCC 323381
                                                                             
C genome_3_1462        673 ATAGTGTGAATTAATCGTGTTTGGTAGCATTTGGTATTATTTTTGGCGCC 624

  scaffold286|s     323382 -AAACGCATCCAACTGTCAGAATTGTTCTATGTATCAAGTCCTCGCGTAG 323430
                           -                                                 
C genome_3_1462        623 AAAACGCATCCAACTGTCAGAATTGTTCTATGTATCAAGTCCTCGCGTAG 574

  scaffold286|s     323431 CACGAGATCTTTCTGTGTTCTCGATTTTATGTGGTGTCAAGTAACATGAC 323480
                                                                             
C genome_3_1462        573 CACGAGATCTTTCTGTGTTCTCGATTTTATGTGGTGTCAAGTAACATGAC 524

  scaffold286|s     323481 GACTTCGCTGCTCAAGTAAGATTCCTTAGCAATCGCACTCTGGAAGCATT 323530
                                                                  vi         
C genome_3_1462        523 GACTTCGCTGCTCAAGTAAGATTCCTTAGCAATCGCACTACGGAAGCATT 474

  scaffold286|s     323531 TAGCAATTGCTGAGGAATATCAATCC-GAACATGGCGTATTCCATTACAA 323579
                                                     -                       
C genome_3_1462        473 TAGCAATTGCTGAGGAATATCAATCCGGAACATGGCGTATTCCATTACAA 424

  scaffold286|s     323580 TTGCTTGAGAATTACACAAAGATATCCTGAGCTACTCAATTACGATTGCT 323629
                                                                             
C genome_3_1462        423 TTGCTTGAGAATTACACAAAGATATCCTGAGCTACTCAATTACGATTGCT 374

  scaffold286|s     323630 AAAGAATTACATTTACATTACGGTACTCATTGCAATTCCTAGGAATCGGA 323679
                                           i                               i 
C genome_3_1462        373 AAAGAATTACATTTACGTTACGGTACTCATTGCAATTCCTAGGAATCGAA 324

  scaffold286|s     323680 CTCAAGTTGACATCGAATAGGTAATACAAATCCTAGGACCTTATATTGAC 323729
                                                                             
C genome_3_1462        323 CTCAAGTTGACATCGAATAGGTAATACAAATCCTAGGACCTTATATTGAC 274

  scaffold286|s     323730 GC--ACAGCTATACAAAATGAATCGTGATGTCACTTCAAATTGACACCAT 323777
                             --                                              
C genome_3_1462        273 GCTTACAGCTATACAAAATGAATCGTGATGTCACTTCAAATTGACACCAT 224

  scaffold286|s     323778 TCTTCTGTCTTTGCCTGTGCGTTGGATGCCAATCGTTTGTGTTGTTCTCA 323827
                                                                             
C genome_3_1462        223 TCTTCTGTCTTTGCCTGTGCGTTGGATGCCAATCGTTTGTGTTGTTCTCA 174

  scaffold286|s     323828 AATTGATGCCAAAATAGAAAAATTTGCTGAAATCCCTAACTTAAACCTCA 323877
                                        v                                    
C genome_3_1462        173 AATTGATGCCAAACTAGAAAAATTTGCTGAAATCCCTAACTTAAACCTCA 124

  scaffold286|s     323878 GTTGTCAGGAATTGCAAAATGGCTATTTTACAAATCCTCCGCAAAGTTTT 323927
                                                                             
C genome_3_1462        123 GTTGTCAGGAATTGCAAAATGGCTATTTTACAAATCCTCCGCAAAGTTTT 74

  scaffold286|s     323928 TATCGAC--GGATTCGCAAAGTGGACTTTGCGAATGCTT----GTGGAAC 323971
                                  --                              ----i      
C genome_3_1462         73 TATCGACGAGGATTCGCAAAGTGGACTTTGCGAATGCTTAGCAATGGAAC 24

  scaffold286|s     323972 TTTGTCAAGCTTTTGGCCTAACA 323994
                                                  
C genome_3_1462         23 TTTGTCAAGCTTTTGGCCTAACA 1

Matrix = 20p45g.matrix
Kimura (with divCpGMod) = 0.52
Transitions / transversions = 2.00 (4/2)
Gap_init rate = 0.01 (5 / 812), avg. gap size = 2.00 (10 / 5)


7773 17.21 2.83 2.57 scaffold286|size362275 323995 325586 (36951) C rnd-1_family-458#Unknown (278) 1596 1 m_b2015s001i38 95501

  scaffold286|s     323995 CATGCATATGTGCTTCCTTGG-TATTGAGAAATCTCTGATTGGTTTAACT 324043
                                                -      i           i vivv   v
C rnd-1_family-       1596 CATGCATATGTGCTTCCTTGGATATTGAAAAATCTCTGATCGCCAAAACA 1547

  scaffold286|s     324044 TCTATATTAGCAAACAGAAGGGGCCATAGCCAGAATGAAGCATGGTACAA 324093
                                i     v?      ii ii ivi    i    v       i    
C rnd-1_family-       1546 TCTATGTTAGCTNACAGAAAAGATCGGGGCCAAAATGCAGCATGGCACAA 1497

  scaffold286|s     324094 ACTCTTCAATTCGATGCAAAGGAGTCAGGAGACAATTAATTCAGTCTACC 324143
                               v     v ?      i v        i     i     i       
C rnd-1_family-       1496 ACTCATCAATGCNATGCAAGGCAGTCAGGAAACAATCAATTCGGTCTACC 1447

  scaffold286|s     324144 TGATGTGGTGTCTTGCCATGAAATTATCAGATACGGAGAAAAAAAACATT 324193
                            ii v           i     i  v  i    ?      i      ? i
C rnd-1_family-       1446 TAGTCTGGTGTCTTGCTATGAAGTTCTCGGATANGGAGAAGAAAAACNTC 1397

  scaffold286|s     324194 GGCACTGCCAATTGGCAATCTGATCGTTACTTGGCATTTACAAGGGTTTC 324243
                             i                 ?    i    i ?     i  vv    v  
C rnd-1_family-       1396 GGTACTGCCAATTGGCAATCNGATCATTACCTNGCATTCACCCGGGTGTC 1347

  scaffold286|s     324244 ACTGTATCATTTAGCTCCTTTGGACCAGGGGGA-----CATACAAGC--A 324286
                           ?i   v      vv v         v    v  -----  v    v --i
C rnd-1_family-       1346 NTTGTTTCATTTTTCGCCTTTGGACAAGGGCGAGGTTGCAAACAACCTTG 1297

  scaffold286|s     324287 ACAAACAAATGGTCCTTGAATTTCGAAGAATGAGAGTGACTAGGTTTTGT 324336
                                  vv    v    vv  iv i  v            v        
C rnd-1_family-       1296 ACAAACATTTGGTGCTTGCCTTCAGGAGCATGAGAGTGACTTGGTTTTGT 1247

  scaffold286|s     324337 TTCATTTCTCATATTTTTGCTGAAGAAAAGGTTCCTTCAAAGACAATCAA 324386
                           i i  i     i  i     v              ?v  i          
C rnd-1_family-       1246 CTTATCTCTCACATCTTTGCAGAAGAAAAGGTTCCNACAGAGACAATCAA 1197

  scaffold286|s     324387 TGTGTAGGTAAGCTTGTTTCTATCATCTTGCAGAAGATTATGGATTCTTG 324436
                                v   i  v  i  i              i            v   
C rnd-1_family-       1196 TGTGTTGGTGAGATTATTCCTATCATCTTGCAGGAGATTATGGATTGTTG 1147

  scaffold286|s     324437 GAAAAAGGAAT--CCTACAAATCAATCGACCAATGAGGGTACAACAACAA 324484
                            ?i   -- v -- v v        vvi vvi    vv ------ iv  
C rnd-1_family-       1146 GNGAAA--ACTTGCATTCAAATCAAGAAAGAGATGATCG------AGGAA 1105

  scaffold286|s     324485 AAAACAGTGGGGAGAAAAGAAAGTTGATGACA--ACA-----AAT--CAG 324525
                               -------      i ----i        --   -----   --   
C rnd-1_family-       1104 AAAA-------GAGAAAGG----CTGATGACAGGACATCAACAATTACAG 1066

  scaffold286|s     324526 AGAAAACCTCCCCAAAGCCACCAATCCTTTCTATGTCAGCAAGGCTAATT 324575
                            v  i -------   iv     -----        v  vii   v    
C rnd-1_family-       1065 ACAAGA-------AAAAGCACCA-----TTCTATGTGAGAGGGGCAAATT 1028

  scaffold286|s     324576 TCTTAAGTCTTTTGAACATAGCTGAAATGATTGAGCAATCTGGGAGCATG 324625
                           vii v     vi       v vi  v     i  iv    ?  ivvv   
C rnd-1_family-       1027 ATCTCAGTCTGCTGAACATTGGCGACATGATCGAAGAATCNGGACCAATG 978

  scaffold286|s     324626 AGACATTGCTGGGAGGGTGACAATGAGAGTTATATTCAAAATGTCAAGAG 324675
                                               v           i  i      v       
C rnd-1_family-        977 AGACATTGCTGGGAGGGTGAGAATGAGAGTTACATCCAAAATTTCAAGAG 928

  scaffold286|s     324676 GGAGATATCCACCATGAAGCACAATGAGAATTATCTCAAAACCATTCTGA 324725
                               i    i  ?          v   iv v        i  ?     ? 
C rnd-1_family-        927 GGAGGTATCTACNATGAAGCACACTGAACAATATCTCAAGACNATTCTNA 878

  scaffold286|s     324726 CTAAAATGTTGAGGACGGAAGTGTTTGAT-AATTTGAACACAGACAATCC 324774
                               i     i     v  v  v  v   -v   i  v  v   -     
C rnd-1_family-        877 CTAAGATGTTAAGGACTGATGTCTTGGATTCATTCGATCAGAGA-AATCC 829

  scaffold286|s     324775 TTTCTCAAAAGCAAAAAA-TATTCATGGACCAGTCATGTAAGGATTTACA 324823
                           i       ii  ?  i  -     vi             ?          
C rnd-1_family-        828 CTTCTCAAGGGCNAAGAAGTATTCTCGGACCAGTCATGTNAGGATTTACA 779

  scaffold286|s     324824 ACAAAGGTCTGAAGCACTCCAAGGTGGAAGACGTCTTTGCAGAGGAAGAC 324873
                              i   v      i  v   i   ?  i     i  i   v        
C rnd-1_family-        778 ACAGAGGGCTGAAGTACGCCAGGGTNGAGGACGTTTTCGCACAGGAAGAC 729

  scaffold286|s     324874 ATTGTTTCAGGGGTGATTGACCAGAA-GGAAATCTCTTCATATGCTTTGA 324922
                             ?        i         v    -           vi    i     
C rnd-1_family-        728 ATNGTTTCAGGAGTGATTGACAAGAANGGAAATCTCTTGGTATGTTTTGA 679

  scaffold286|s     324923 AGAATCACGGGCCAGAGGAGTTGGTGTGCATCCCCTGATTTTTGATGACA 324972
                                    i i  i         i  v  i  i  v     i       
C rnd-1_family-        678 AGAATCACGAGTCAAAGGAGTTGGCGTTCACCCTCTCATTTTCGATGACA 629

  scaffold286|s     324973 ACGAAGGTAGCTGGAAATGTAATCTTTGGTATTCAGAGACCAGGACACAA 325022
                           v i ?  v  i    ?  v            i  ?  i    v v    i
C rnd-1_family-        628 CCAANGGGAGTTGGANATTTAATCTTTGGTACTCNGAAACCATGCCACAG 579

  scaffold286|s     325023 A-TCAATCATCTCAATGTGTACAAAAACAGAGAGGAACTATTGCAAGACT 325071
                            -  vi-   ii v        i i i                  i    
C rnd-1_family-        578 AGTCTG-CATTCCCATGTGTACGAGAGCAGAGAGGAACTATTGCAGGACT 530

  scaffold286|s     325072 GTGAAGATTTTTTTCATACTATTGAGAGATAAGGATACAACTAATTCTTT 325121
                              iv        -      v        v          ?   iv i i
C rnd-1_family-        529 GTGGTGATTTTTT-CATACTTTTGAGAGAGAAGGATACAANTAACGCCTC 481

  scaffold286|s     325122 GTTGAGGACCATGGTTTGTCGCAGCTGGAGGGTGAGAGATGATTTGGGAA 325171
                            v    i      i i  i                        ?      
C rnd-1_family-        480 GATGAGAACCATGATCTGCCGCAGCTGGAGGGTGAGAGATGATNTGGGAA 431

  scaffold286|s     325172 AATTAAGGTTGCCTTTACCACTCAAAAATGTCCTACTATTGAAGTAATTA 325221
                                                                 v           
C rnd-1_family-        430 AATTAAGGTTGCCTTTACCACTCAAAAATGTCCTACTAATGAAGTAATTA 381

  scaffold286|s     325222 ATTCTTCTGATGGGCTGTACATTTTTT--CT-------TCAGTACCATGT 325262
                                    v  vvi   ii v?i v --  ------- i          
C rnd-1_family-        380 ATTCTTCTGTTGTTTTGTGTAANCTGTCACTAAGAATATTAGTACCATGT 331

  scaffold286|s     325263 GAAGATACCTTTAACACTTTGTATTGACATAGTACAATAAACTGTAAAAG 325312
                           vv             i          i  i  vi ii   ?         
C rnd-1_family-        330 CTAGATACCTTTAACGCTTTGTATTGGCACAGGGCGGTAANCTGTAAAAG 281

  scaffold286|s     325313 AATTATGAAGTACAGGTATAAAAGGAGTATGGTAGTCATGCCCATTCCCA 325362
                            v  ?   ?v       ---   vvv      i                 
C rnd-1_family-        280 ATTTNTGANTTACAGGT---AAATTTGTATGGCAGTCATGCCCATTCCCA 234

  scaffold286|s     325363 TAACATTCAGCCTGCCACACATTCTCTTCA-----TGCCATCAACTTCCC 325407
                              v  i   v    --         iv  -----       i       
C rnd-1_family-        233 TAAAATCCAGACTGC--CACATTCTCCACAACATCTGCCATCGACTTCCC 186

  scaffold286|s     325408 CTTCCCTCCATCCAATG-TAAATGGACAATGTTGAAAATCATAACCGTTA 325456
                                 -       v i-  vv          i i i v iv   i i  
C rnd-1_family-        185 CTTCCC-CCATCCACTATTATTTGGACAATGTCGGAGAACGGAACTGCTA 137

  scaffold286|s     325457 ATG-----GCAACACTGGACAAACTGTACCCATTCGTGAAGAAGAACGTA 325501
                           iii-----     i      i          i    i             
C rnd-1_family-        136 GCAGCAACGCAACGCTGGACGAACTGTACCCGTTCGCGAAGAAGAACGTA 87

  scaffold286|s     325502 GTGTCAGCAAGGATGGGATGGAATGATAATGATGTGACCGCCTTAACCAC 325551
                           i       i      v  i  -      vv           v i    i 
C rnd-1_family-         86 ATGTCAGCGAGGATGCGACGG-ATGATACGGATGTGACCGCGTCAACCGC 38

  scaffold286|s     325552 TGTTCCAACGACAGAGGATAAAGC--CCGTGATTGAT 325586
                           v            i       v  --   i  iv   
C rnd-1_family-         37 AGTTCCAACGACAAAGGATAACGCATCCGCGACGGAT 1

Matrix = 20p45g.matrix
Kimura (with divCpGMod) = 17.81
Transitions / transversions = 1.19 (145/122)
Gap_init rate = 0.04 (58 / 1591), avg. gap size = 1.48 (86 / 58)


2798 15.76 0.64 2.61 scaffold286|size362275 325403 325871 (36666) rnd-1_family-132#Unknown 946 1405 (684) m_b2015s001i39 95502

  scaffold286|s     325403 TTCCCCTTCCCTCCATCCAATGTAAATGGACAATGTTGAAAATCATAACC 325452
                                            -----------        i i i v iv    
  rnd-1_family-        946 TTCCCCTTCCCTCCATC-----------GACAATGTCGGAGAACGGAACC 984

  scaffold286|s     325453 GTTAATGGCAACACTGGACAAACTGTACCCATTCGTGAAGAAGAACGTAG 325502
                            i  ii?     i      i          i    i             i
  rnd-1_family-        985 GCTAGCNGCAACGCTGGACGAACTGTACCCGTTCGCGAAGAAGAACGTAA 1034

  scaffold286|s     325503 TGTCAGCAAGGATGGGATGGAATGATAATGATGTGACCGCCTTAACCACT 325552
                                  i      v  i   -      v           v i    i ?
  rnd-1_family-       1035 TGTCAGCGAGGATGCGACGGA-TGATAAGGATGTGACCGCGTCAACCGCN 1083

  scaffold286|s     325553 GTTCCAACGACAGAGGATAAAGC--CCGTGATTGATAAATATCGCTCTGG 325600
                                i      i       v  --   i  iv   i          v  
  rnd-1_family-       1084 GTTCCGACGACAAAGGATAACGCATCCGCGACGGATGAATATCGCTCGGG 1133

  scaffold286|s     325601 GGAGGATGTGATGCAGGACGCACAGGAGGGCCTGAGACTGAGGATGTCAA 325650
                                   i  i                     vv      v        
  rnd-1_family-       1134 GGAGGATGCGACGCAGGACGCACAGGAGGGCCTTCGACTGACGATGTCAA 1183

  scaffold286|s     325651 CAGACAAGACTGGGGGGAACGAACGACATCAGACAGAGCAGCCATTCCAG 325700
                               ii    i?     i    i                    i      
  rnd-1_family-       1184 CAGATGAGACCNGGGGGGACGAGCGACATCAGACAGAGCAGCCGTTCCAG 1233

  scaffold286|s     325701 TGAGTTAACTTCAGAGGGTTCTTCAATATTGACTTCCTTTAG-CCACCAT 325749
                                 v  iv    v        i v     i       i - v     
  rnd-1_family-       1234 TGAGTTTACCACAGACGGTTCTTCGAGATTGATTTCCTTTGGACAACCAT 1283

  scaffold286|s     325750 CCTCATATTCTCCACTATTTGAAATGTCATAGGAAAAGAGTCAAGTTGTG 325799
                             v v  ii  ? ii  i   vi?            v  i       iv 
  rnd-1_family-       1284 CCGCTTACCCTNCGTTACTTGCGNTGTCATAGGAAACGAATCAAGTTAAG 1333

  scaffold286|s     325800 CATTAGCGATGCATTGTATCTGAAAAAGGATTCCAATGCAATGACTTCCA 325849
                             vi   i         i        v                i v v  
  rnd-1_family-       1334 CAACAGCAATGCATTGTGTCTGAAAACGGATTCCAATGCAATGGCGTGCA 1383

  scaffold286|s     325850 GTAATGCATCTTTCATGCATTC 325871
                             i i                 
  rnd-1_family-       1384 GTGACGCATCTTTCATGCATTC 1405

Matrix = 20p45g.matrix
Kimura (with divCpGMod) = 13.32
Transitions / transversions = 1.88 (47/25)
Gap_init rate = 0.03 (14 / 468), avg. gap size = 1.07 (15 / 14)

1173 5.48 0.00 0.00 scaffold286|size362275 325875 326020 (36517) rnd-1_family-132#Unknown 1453 1598 (491) m_b2015s001i40 95502

  scaffold286|s     325875 AGTTTGCAGCAACGACGATGAGGGAAGTGTATTTGCTTTCACAAACATGC 325924
                                               i           i             v   
  rnd-1_family-       1453 AGTTTGCAGCAACGACGATGGGGGAAGTGTATCTGCTTTCACAAACTTGC 1502

  scaffold286|s     325925 AAACATTGGGACGAAATACTCAACAAGGATCCCAACACAGCAGACCCCAT 325974
                                v                  v        i    ?           
  rnd-1_family-       1503 AAACAATGGGACGAAATACTCAACCAGGATCCCGACACNGCAGACCCCAT 1552

  scaffold286|s     325975 ATGGCACAGAATTGCAAAGAAATATTACGGGGACAATAGATGACAC 326020
                                                           ? i     i     
  rnd-1_family-       1553 ATGGCACAGAATTGCAAAGAAATATTACGGGGNCGATAGACGACAC 1598

Matrix = 20p45g.matrix
Kimura (with divCpGMod) = 3.78
Transitions / transversions = 1.67 (5/3)
Gap_init rate = 0.00 (0 / 145), avg. gap size = 0.0 (0 / 0)


8372 6.26 6.23 0.41 scaffold286|size362275 326020 327174 (35363) C scaffold170|size558746_(dbseq-nr_246)_[277812,288266]#LTR/Gypsy (5829) 4626 3405 m_b2015s001i41 95503

  scaffold286|s     326020 CATTGCAAATGAAAAACACCGGTAACCTCCC-GTACACTCGAGTGTAC-G 326067
                             i      ii                    -                - 
C scaffold170|s       4626 CACTGCAAACAAAAAACACCGGTAACCTCCCCGTACACTCGAGTGTACAG 4577

  scaffold286|s     326068 GGAGGTTACCG-AGCCCCCG-AATGGTATCTT-----AACCTCC-----C 326105
                                      -        -           -----       ----- 
C scaffold170|s       4576 GGAGGTTACCGGAGCCCCCGGAATGGTATCTTCCGGTAACCTCCGGGTAC 4527

  scaffold286|s     326106 A----TGTAACCCTCCAGTAAACTAGTGTACGG-AGGGTTACCAGAGTCT 326150
                            ----           i                -         i      
C scaffold170|s       4526 ACTTCTGTAACCCTCCGGTAAACTAGTGTACGGGAGGGTTACCGGAGTCT 4477

  scaffold286|s     326151 ACCGG-AGGTTACCGGAAATTTGAGACCAGAAGGAGCTTT--GATTTTTT 326197
                                -                       ii         --     v  
C scaffold170|s       4476 ACCGGGAGGTTACCGGAAATTTGAGACCAAGAGGAGCTTTCAGATTTATT 4427

  scaffold286|s     326198 TC-ACGCACGATAGGAATTGGTACTTTT--ACAGGAAAACAGACTTCTCA 326244
                             -   i                     --                    
C scaffold170|s       4426 TCTACGTACGATAGGAATTGGTACTTTTTTACAGGAAAACAGACTTCTCA 4377

  scaffold286|s     326245 GTAAGTCTTAGAATCGACA-CAATCTAATTAGTGGCTATAACTGCATTAC 326293
                                          i i -                              
C scaffold170|s       4376 GTAAGTCTTAGAATCAATATCAATCTAATTAGTGGCTATAACTGCATTAC 4327

  scaffold286|s     326294 TTACTAGCTAAAAGAATGTTTA-CGGTGGCATACC--------------- 326327
                              v    i    i        -            ---------------
C scaffold170|s       4326 TTAGTAGCCAAAAAAATGTTTACCGGTGGCATACCGGAAGTGTATGGGAG 4277

  scaffold286|s     326328 --------GAAGTATACGGGAGGGTAACCGGAAGGTTACAGGAAGGCTAC 326369
                           --------     i                         i          
C scaffold170|s       4276 GGTAACCGGAAGTGTACGGGAGGGTAACCGGAAGGTTACGGGAAGGCTAC 4227

  scaffold286|s     326370 TGGAGAGTACCGGAGGGTTACCGGAAATTACTGGAGGGCTACCGGAACGT 326419
                                                    ivv   i                  
C scaffold170|s       4226 TGGAGAGTACCGGAGGGTTACCGGAGCATACCGGAGGGCTACCGGAACGT 4177

  scaffold286|s     326420 TACAGGAGGGTTACCGGGAGGGCTACCTACTGTTGGACTACAATAATAGA 326469
                                          i                                  
C scaffold170|s       4176 TACAGGAGGGTTACCAGGAGGGCTACCTACTGTTGGACTACAATAATAGA 4127

  scaffold286|s     326470 GTATGTGTAATTTATCTCCACTAATATAATTAAACATACTACATTAACAT 326519
                                                                             
C scaffold170|s       4126 GTATGTGTAATTTATCTCCACTAATATAATTAAACATACTACATTAACAT 4077

  scaffold286|s     326520 A-TTTAGGGGCCCGCCCAACACATCGCCCACC-AAAGGACACAGGTGCTG 326567
                            -                              -               ii
C scaffold170|s       4076 ATTTTAGGGGCCCGCCCAACACATCGCCCACCAAAAGGACACAGGTGCCA 4027

  scaffold286|s     326568 AAATTTCAGCCCCAAGCTGCCCCAAGATGAAAAACAATACTGTGGACAAT 326617
                                               ii                            
C scaffold170|s       4026 AAATTTCAGCCCCAAGCTGCTTCAAGATGAAAAACAATACTGTGGACAAT 3977

  scaffold286|s     326618 ATTATCACCAAGGTAGAAGAAAATTAATTATTTAATTGAAACTAAGCTGG 326667
                                              i           v         i       i
C scaffold170|s       3976 ATTATCACCAAGGTAGAAGGAAATTAATTATATAATTGAAATTAAGCTGA 3927

  scaffold286|s     326668 AATGAAAACAATTGTAAAATAGATTGACTTCAATAACTCACAATAAAAAT 326717
                             ii v      i    vi   v                  v    i   
C scaffold170|s       3926 AACAATAACAATCGTAATGTAGTTTGACTTCAATAACTCACCATAAGAAT 3877

  scaffold286|s     326718 TTACATGCCTCTGCAAACCGTTGTTGGCAACACGGCGGTGCA---TGAAA 326764
                                         vi v               i        ---i i  
C scaffold170|s       3876 TTACATGCCTCTGCTGAACGTTGTTGGCAACACAGCGGTGCAAGGCGGAA 3827

  scaffold286|s     326765 TGCCAAACTCAGTCTGTGGACTGAGTTT-GGCTGTTCACGTGCCTGGCCT 326813
                                                       -        v i          
C scaffold170|s       3826 TGCCAAACTCAGTCTGTGGACTGAGTTTCGGCTGTTCCCATGCCTGGCCT 3777

  scaffold286|s     326814 GAAATAAAATAATTGAAAATTAGATGTAGTCAAGACAAGTGTAAAAATAA 326863
                                                                             
C scaffold170|s       3776 GAAATAAAATAATTGAAAATTAGATGTAGTCAAGACAAGTGTAAAAATAA 3727

  scaffold286|s     326864 ------------CAACTCACCTCTATTAATATA--CGCCGCTGCCAAATA 326899
                           ------------                     --               
C scaffold170|s       3726 TTGTATTCCATGCAACTCACCTCTATTAATATACTCGCCGCTGCCAAATA 3677

  scaffold286|s     326900 TCGTTGGCAACACGGGCAGTGCAAAGCGAAATCCCAAACTCAGTCTGTGG 326949
                                        -   i                                
C scaffold170|s       3676 TCGTTGGCAACAC-GGCGGTGCAAAGCGAAATCCCAAACTCAGTCTGTGG 3628

  scaffold286|s     326950 ACTGAGTTTTGGGGATTTCAGAACTGGGCCTGTAACTATTTAATTGAAAA 326999
                           i         v        v                 v            
C scaffold170|s       3627 GCTGAGTTTTCGGGATTTCTGAACTGGGCCTGTAACTTTTTAATTGAAAA 3578

  scaffold286|s     327000 GAATTAACATGTGTTGAGTATAATAGGGTGAAAAAAGATGAGTTCATGAA 327049
                           i ---                         -              i    
C scaffold170|s       3577 AA---AACATGTGTTGAGTATAATAGGGTG-AAAAAGATGAGTTCGTGAA 3532

  scaffold286|s     327050 AACTCACCCTCAAAATATACCAGCCGCTGCCAATTGTTGTTGGCAACACA 327099
                                    i           v   i            v           
C scaffold170|s       3531 AACTCACCCCCAAAATATACCTGCCACTGCCAATTGTTCTTGGCAACACA 3482

  scaffold286|s     327100 GCAA-CTGTTAT-GAATGCCAAACTCAGTCTGTGGACTGAGTTTTGGCAA 327147
                             ii- i vvii-       v                       ii  i 
C scaffold170|s       3481 GCGGTCCGAGGCGGAATGCCTAACTCAGTCTGTGGACTGAGTTTCAGCGA 3432

  scaffold286|s     327148 TTTCACCCGTAGACCTGCAACTATTTA 327174
                               i  v         i     v   
C scaffold170|s       3431 TTTCGCCAGTAGACCTGTAACTAATTA 3405

Matrix = 20p45g.matrix
Kimura (with divCpGMod) = 5.46
Transitions / transversions = 2.27 (50/22)
Gap_init rate = 0.03 (29 / 1154), avg. gap size = 2.66 (77 / 29)


443 5.56 1.85 0.00 scaffold286|size362275 327176 327229 (35308) C genome_3_19411#DNA (2) 390 336 m_b2015s001i42 95504

  scaffold286|s     327176 GACGGCTAAA-ACAAAAGGAGCACTCCTGCTCTGTCTTTCATTCGTGTGA 327224
                                     -                             i i       
C genome_3_1941        390 GACGGCTAAATACAAAAGGAGCACTCCTGCTCTGTCTTTCGTCCGTGTGA 341

  scaffold286|s     327225 TGGAC 327229
                           i    
C genome_3_1941        340 CGGAC 336

Matrix = 20p45g.matrix
Kimura (with divCpGMod) = 2.27
Transitions / transversions = 1.00 (3/0)
Gap_init rate = 0.02 (1 / 53), avg. gap size = 1.00 (1 / 1)


261 13.33 2.22 0.00 scaffold286|size362275 327214 327258 (35279) scaffold170|size558746_(dbseq-nr_246)_[277812,288266]#LTR/Gypsy 4582 4627 (5828) m_b2015s001i43 95505

  scaffold286|s     327214 CATTCGTGTG-ATGGACAGGTTACCGGTGTTTTTCGTTTGCAGTGA 327258
                             i   v   - i  iv                 i           
  scaffold170|s       4582 CACTCGAGTGTACGGGGAGGTTACCGGTGTTTTTTGTTTGCAGTGA 4627

Matrix = 20p45g.matrix
Kimura (with divCpGMod) = 12.39
Transitions / transversions = 2.00 (4/2)
Gap_init rate = 0.02 (1 / 44), avg. gap size = 1.00 (1 / 1)


245 27.96 7.53 0.00 scaffold286|size362275 327597 327689 (34848) C genome_4_4690#DNA (126) 294 195 m_b2015s001i44 95506

  scaffold286|s     327597 TTGCCAACAGTG-CA--CCTGTATGTATAGCTGACAG-AATTCCT-TTGG 327641
                                i    ii-  --  ii    i      vv   -  i   v-    
C genome_4_4690        294 TTGCCGACAGCAACATGCCCATATGCATAGCTCCCAGTAACTCCGGTTGG 245

  scaffold286|s     327642 TTGTTGAGTTATCCTGCCAGATTGATCAACTCATGATGCATCAC--CACA 327689
                               i        viiiivv  i v   i    iivii      --    
C genome_4_4690        244 TTGTCGAGTTATCACATTTTATCGCTCAGCTCACATCACATCACATCACA 195

Matrix = 20p45g.matrix
Kimura (with divCpGMod) = 31.53
Transitions / transversions = 2.25 (18/8)
Gap_init rate = 0.05 (5 / 92), avg. gap size = 1.40 (7 / 5)


338 24.32 7.98 4.14 scaffold286|size362275 327740 327902 (34635) C rnd-5_family-884#Unknown (135) 171 3 m_b2015s001i45 95507

  scaffold286|s     327740 GTGAATGG-CAGCTTTGGTGCAAACGGTGAAAATATGCGGTACCAACAAC 327788
                                v  -   i     i  i   i iv    v  i i        iv 
C rnd-5_family-        171 GTGAAGGGACAGTTTTGGCGCGAACAGCCAAAAAATACAGTACCAACGCC 122

  scaffold286|s     327789 AAACCTGGTAAAGAGCCACTATATATGTAATCCTATACTTGCAAGCTTGA 327838
                           vv vv v     v   v vv   i  i -- ii  -  v ?v i    v 
C rnd-5_family-        121 CTAGATTGTAAATAGCAAAGATACATAT--TTTTA-ACATNGAGGCTTCA 75

  scaffold286|s     327839 CTAACTTTGTCTGAAGCGTAAGAT-------AT--GTGAGTTTGGACATT 327879
                                  i  -  i   i      -------  --  ivv   v      
C rnd-5_family-         74 CTAACTTCGT-TGGAGCATAAGATCCTCNAAATTGGTATCTTTTGACATT 26

  scaffold286|s     327880 CTGGGGGCTC---AAACCAGCATTTT 327902
                           -      vi ---      --     
C rnd-5_family-         25 -TGGGGGACCTATAAACCA--ATTTT 3

Matrix = 20p45g.matrix
Kimura (with divCpGMod) = 26.37
Transitions / transversions = 0.90 (18/20)
Gap_init rate = 0.07 (11 / 162), avg. gap size = 1.82 (20 / 11)


930 8.09 0.63 6.67 scaffold286|size362275 331088 331246 (31291) C rnd-1_family-1195#Unknown (0) 151 2 m_b2015s001i46 95508

  scaffold286|s     331088 GGAAGTGCGGGAAAACGTCATGTTTTACTCTTAATGCCAAAACTAGCAAC 331137
                                             v                              v
C rnd-1_family-        151 GGAAGTGCGGGAAAACGTGATGTTTTACTCTTAATGCCAAAACTAGCAAA 102

  scaffold286|s     331138 ATGATCTCAATATTATACCATAAAGGTACAGCGATGAAAATTTTTAAATA 331187
                                  v  v  -----            i         -     i   
C rnd-1_family-        101 ATGATCTGAAAAT-----CATAAAGGTACAACGATGAAAA-TTTTAGATA 58

  scaffold286|s     331188 GAGTATTAGAAAGCATT-TCATGTCACCTATAGAAAAGCGAAGATTTATT 331236
                            i--         v i -      i            ii --        
C rnd-1_family-         57 GG--ATTAGAAAGAACTATCATGTTACCTATAGAAAAATG--GATTTATT 12

  scaffold286|s     331237 TCGGTAGGTA 331246
                                     
C rnd-1_family-         11 TCGGTAGGTA 2

Matrix = 20p45g.matrix
Kimura (with divCpGMod) = 8.56
Transitions / transversions = 1.40 (7/5)
Gap_init rate = 0.07 (11 / 158), avg. gap size = 1.00 (11 / 11)

4567 8.09 0.32 1.61 scaffold286|size362275 331154 331781 (30756) C rnd-1_family-812#Unknown (0) 620 1 m_b2015s001i47 95508

  scaffold286|s     331154 ACCATAAAGGTACAGCGATGAAAATTTTTAAATAGAGTATTAGAAAGCAT 331203
                            i                          - i    i--         v i
C rnd-1_family-        620 ATCATAAAGGTACAGCGATGAAAATTTT-AGATAGG--ATTAGAAAGAAC 574

  scaffold286|s     331204 T-TCATGTCACCTATAGAAAAGCGAAGATTTATTTCGGTAGGTAACATAG 331252
                            -      i            ii--                   ----- 
C rnd-1_family-        573 TATCATGTTACCTATAGAAAAAT--AGATTTATTTCGGTAGGTA-----G 531

  scaffold286|s     331253 TCGTGGTAAAGTGAATCGGCTTAAGCAGTTGAGTGTCCTCGTAGTCATGA 331302
                                   v                  i i v                  
C rnd-1_family-        530 TCGTGGTACAGTGAATCGGCTTAAGCAATCGTGTGTCCTCGTAGTCATGA 481

  scaffold286|s     331303 ATGACGTCAGAGCTTGAACTTCAAGTAAAAAACGCAGTCACGAACACCTG 331352
                                         i vi       ivi   iv             v   
C rnd-1_family-        480 ATGACGTCAGAGCTCGTGCTTCAAGCTGAAAGAGCAGTCACGAACAACTG 431

  scaffold286|s     331353 AGGCCATATTATATATGACGTCATTGAAGAAGACGATGACTTTCTGTGCC 331402
                                                    i       v i              
C rnd-1_family-        430 AGGCCATATTATATATGACGTCATTAAAGAAGAAGGTGACTTTCTGTGCC 381

  scaffold286|s     331403 ATCTAGAAGCATGCCGATTTACGTACTCTCGGCCGTTTTGTGTAGATTCG 331452
                             v i                                    i        
C rnd-1_family-        380 ATGTGGAAGCATGCCGATTTACGTACTCTCGGCCGTTTTGTATAGATTCG 331

  scaffold286|s     331453 GCATACTTGAACTAAATTGGCATTAAGTGATGTATTATGCCGTTTCCGCA 331502
                                   v                                     v i 
C rnd-1_family-        330 GCATACTTTAACTAAATTGGCATTAAGTGATGTATTATGCCGTTTCAGTA 281

  scaffold286|s     331503 AAAGTATGCCGATTCCTCCTGAAACAGCTGAGAGTATGTAAATCGGCTTG 331552
                                             ?                            v  
C rnd-1_family-        280 AAAGTATGCCGATTCCTCNTGAAACAGCTGAGAGTATGTAAATCGGCATG 231

  scaffold286|s     331553 ATTCATCGGGTTCCAGTACAAATTCAACGAATTCCTTTGTATGATTGCTT 331602
                               i               vi  iv              ?        v
C rnd-1_family-        230 ATTCGTCGGGTTCCAGTACACGTTTCACGAATTCCTTTGTNTGATTGCTG 181

  scaffold286|s     331603 TACATGCTTCTATTGGCAGCTTATGTCACTTGAAGCCATTTATTGCCTTC 331652
                             v       v vi      ?  i             i    v       
C rnd-1_family-        180 TAAATGCTTCGAACGGCAGCNTACGTCACTTGAAGCCGTTTAATGCCTTC 131

  scaffold286|s     331653 TCTGCCGTTTAGAACTAAAACGGCATTGAATGCATACTTTGGCATGTTTA 331702
                                       i?                   v                
C rnd-1_family-        130 TCTGCCGTTTAGGNCTAAAACGGCATTGAATGCCTACTTTGGCATGTTTA 81

  scaffold286|s     331703 GCAAAGTCGGCTGTTTC-AAAGAAGGCGGAAATTAGTCGTATAATCGATT 331751
                           i                -              i                 
C rnd-1_family-         80 ACAAAGTCGGCTGTTTCAAAAGAAGGCGGAAACTAGTCGTATAATCGATT 31

  scaffold286|s     331752 TATTTATGCCTATTCAATGAAATATGGCAC 331781
                                               i  ?i     
C rnd-1_family-         30 TATTTATGCCTATTCAATGAGATNCGGCAC 1

Matrix = 20p45g.matrix
Kimura (with divCpGMod) = 7.35
Transitions / transversions = 1.50 (30/20)
Gap_init rate = 0.02 (12 / 627), avg. gap size = 1.00 (12 / 12)


244 12.27 18.82 4.12 scaffold286|size362275 331814 331898 (30639) C rnd-5_family-585#Unknown (13) 97 1 m_b2015s001i48 95509

  scaffold286|s     331814 CATACTGAAGAATAACTAC----TGTTTC--CTTCTGACTGAACGATCA- 331856
                            i               v ----  i   --     -- i --     i-
C rnd-5_family-         97 CGTACTGAAGAATAACTCCCTCCTGCTTCTTCTTCT--CCG--CGATCGC 52

  scaffold286|s     331857 GCA-TCA-T-CATGAAAAGTT------CGCTATGCTATGGCACAAGAAGC 331897
                              -   - -         v ------ v      i  v  i        
C rnd-5_family-         51 GCACTCAATACATGAAAAGATACCATACTCTATGCCATTGCGCAAGAAGC 2

  scaffold286|s     331898 A 331898
                            
C rnd-5_family-          1 A 1

Matrix = 20p45g.matrix
Kimura (with divCpGMod) = 8.35
Transitions / transversions = 1.50 (6/4)
Gap_init rate = 0.13 (11 / 84), avg. gap size = 1.82 (20 / 11)


709 10.07 6.06 2.19 scaffold286|size362275 331900 332031 (30506) C rnd-1_family-1226#Unknown (0) 150 14 m_b2015s001i49 95510

  scaffold286|s     331900 AACATTACTTTTCATCATTCTCGCGACGCTTCCTGTTA--AGTT--TACG 331945
                               i                   -  vi i       -- i  --   i
C rnd-1_family-        150 AACACTACTTTTCATCATTCTCGC-ACCTTCCCTGTTATTAATTATTACA 102

  scaffold286|s     331946 CTGACATGATTTTTGAT---GATGTATCTGATTGCTTGACTTGTTAAAAA 331992
                            v            v  ---       --                v    
C rnd-1_family-        101 CAGACATGATTTTTTATCACGATGTAT--GATTGCTTGACTTGTTCAAAA 54

  scaffold286|s     331993 CAATGGCGCAGTCTGCCTTTTTTAGCGTCAACTAA-CTTG 332031
                           v                  v      i       i-    
C rnd-1_family-         53 AAATGGCGCAGTCTGCCTTGTTTAGCATCAACTAGTCTTG 14

Matrix = 20p45g.matrix
Kimura (with divCpGMod) = 10.86
Transitions / transversions = 1.17 (7/6)
Gap_init rate = 0.05 (7 / 131), avg. gap size = 1.57 (11 / 7)


20448 1.96 3.49 0.43 scaffold286|size362275 332026 334491 (28046) scaffold148|size484791_(dbseq-nr_708)_[394079,400011]#LTR 3393 5933 (0) m_b2015s001i50 95511

  scaffold286|s     332026 AACTTGGGTTCACAGATTTTGACAGACTTCTTGCATCAATTATCACTGGC 332075
                                                                             
  scaffold148|s       3393 AACTTGGGTTCACAGATTTTGACAGACTTCTTGCATCAATTATCACTGGC 3442

  scaffold286|s     332076 AAGGTAAAATTGATCTTCACATAATATCTTATGTTGTTATTTGCTCGAAT 332125
                                                                             
  scaffold148|s       3443 AAGGTAAAATTGATCTTCACATAATATCTTATGTTGTTATTTGCTCGAAT 3492

  scaffold286|s     332126 TCTAGAACAATTCTAACTCAGTCCTTGCATTTGCCAAAGATTGAGGTCAT 332175
                                                                             
  scaffold148|s       3493 TCTAGAACAATTCTAACTCAGTCCTTGCATTTGCCAAAGATTGAGGTCAT 3542

  scaffold286|s     332176 ATGCTGGCTTAGTCATTCTGGTACCATGTACTCAGAACATGTGTCTTTAC 332225
                                                                      v      
  scaffold148|s       3543 ATGCTGGCTTAGTCATTCTGGTACCATGTACTCAGAACATGTGACTTTAC 3592

  scaffold286|s     332226 CCTTCCTTTGGAGTAGGAAGAACCCGCCCTGCGCATGCCAAGAGTTTGAC 332275
                                                            iii              
  scaffold148|s       3593 CCTTCCTTTGGAGTAGGAAGAACCCGCCCTGCGTGCGCCAAGAGTTTGAC 3642

  scaffold286|s     332276 ACCAGCCTAGCTGGGTAGGGAAA-CATATGTATGTTCCTA---TTGGAAC 332321
                                                  -                ---       
  scaffold148|s       3643 ACCAGCCTAGCTGGGTAGGGAAAACATATGTATGTTCCTAATATTGGAAC 3692

  scaffold286|s     332322 ATGGGG-AAGCTTGC-ACTATGTCCTTCTTGCTTTCATTGTTACTGTAGC 332369
                                 -        -                                  
  scaffold148|s       3693 ATGGGGGAAGCTTGCGACTATGTCCTTCTTGCTTTCATTGTTACTGTAGC 3742

  scaffold286|s     332370 AACACCATGTCAGGGGTT-GAAACCCAACATGGTTTGATTTCCAGTTGCT 332418
                                             -                               
  scaffold148|s       3743 AACACCATGTCAGGGGTTCGAAACCCAACATGGTTTGATTTCCAGTTGCT 3792

  scaffold286|s     332419 TTTTGTTACCTTGTTTGTGAACAGTGCAGCATGGCACTTGTGTAGATTTT 332468
                               -                                             
  scaffold148|s       3793 TTTT-TTACCTTGTTTGTGAACAGTGCAGCATGGCACTTGTGTAGATTTT 3841

  scaffold286|s     332469 CTCTACTTGGGAGAAGAGTTCATCTTCTTGAGAAAACAATTCATGACACC 332518
                                                                             
  scaffold148|s       3842 CTCTACTTGGGAGAAGAGTTCATCTTCTTGAGAAAACAATTCATGACACC 3891

  scaffold286|s     332519 AGAAAATTTCTTGGTATTTTTGTCTTATTGTTACATTTAACAAGGTAATT 332568
                                                                             
  scaffold148|s       3892 AGAAAATTTCTTGGTATTTTTGTCTTATTGTTACATTTAACAAGGTAATT 3941

  scaffold286|s     332569 GAATGTCAGGTTATTTCAACTTGACTGTAGAATTCTAATTGAGATTTTCC 332618
                                                                             
  scaffold148|s       3942 GAATGTCAGGTTATTTCAACTTGACTGTAGAATTCTAATTGAGATTTTCC 3991

  scaffold286|s     332619 TCTAACGAGCTCTTTAATTTAGAATTAAATAAACCCAAACATTGTTTGGG 332668
                                                i                 v          
  scaffold148|s       3992 TCTAACGAGCTCTTTAATTTAAAATTAAATAAACCCAAAGATTGTTTGGG 4041

  scaffold286|s     332669 GCTCTGAATTCTATTGTCCTCAGATCAGAGGATGTGCACCTTTTTGTGCA 332718
                                                i                            
  scaffold148|s       4042 GCTCTGAATTCTATTGTCCTCGGATCAGAGGATGTGCACCTTTTTGTGCA 4091

  scaffold286|s     332719 ACTAAGTTGCTTATATTGGTGAAAATGGAGGAAGTGGTCACACTTTGAGA 332768
                                                                             
  scaffold148|s       4092 ACTAAGTTGCTTATATTGGTGAAAATGGAGGAAGTGGTCACACTTTGAGA 4141

  scaffold286|s     332769 AAGGCACCCAACAGTTTGGGGTCTGACAATTCGACAATTATCTCACTTTA 332818
                                                  i         i                
  scaffold148|s       4142 AAGGCACCCAACAGTTTGGGGTCCGACAATTCGGCAATTATCTCACTTTA 4191

  scaffold286|s     332819 ATCA---TTGATT--TGGAC-TTTCTCTCCTTTTTGCTTGGATTTCAGAA 332862
                               ---      --     -                             
  scaffold148|s       4192 ATCATTTTTGATTCGTGGACTTTTCTCTCCTTTTTGCTTGGATTTCAGAA 4241

  scaffold286|s     332863 AGAAATCAACAAGTTGCGTGTTTCCCGGAGGAAACCACTT----TAGGCA 332908
                                                               i   ----      
  scaffold148|s       4242 AGAAATCAACAAGTTGCGTGTTTCCCGGAGGAAACCGCTTAAAGTAGGCA 4291

  scaffold286|s     332909 GACTTCATTGCAAATAAGAAATTAGCGAA---TTTTTTCCATGAGTATTT 332955
                                                  v    i---                  
  scaffold148|s       4292 GACTTCATTGCAAATAAGAAATTCGCGAGAATTTTTTTCCATGAGTATTT 4341

  scaffold286|s     332956 CTGGGGCACGACTAATAGTCGATTTATGGGTCCATCTTGCGCCCCATGTG 333005
                                  i                                          
  scaffold148|s       4342 CTGGGGCGCGACTAATAGTCGATTTATGGGTCCATCTTGCGCCCCATGTG 4391

  scaffold286|s     333006 TACTGGGACTT-GAGATCG-ACT---GCTGCTCTGACGTATTGAACACTA 333050
                                      -       -   --- ii                     
  scaffold148|s       4392 TACTGGGACTTGGAGATCGTACTCGCGTCGCTCTGACGTATTGAACACTA 4441

  scaffold286|s     333051 TAGGGCAATATAACATGCTCCTATGCCTTAGTGCGCGGAGTAGAACAATG 333100
                                                           --                
  scaffold148|s       4442 TAGGGCAATATAACATGCTCCTATGCCTTAGT--GCGGAGTAGAACAATG 4489

  scaffold286|s     333101 TTCTCTCCTAGGCTGGTCCA----GCTCATGGGCTAGGCCCTATGAGTAT 333146
                                               ----                          
  scaffold148|s       4490 TTCTCTCCTAGGCTGGTCCAGTGCGCTCATGGGCTAGGCCCTATGAGTAT 4539

  scaffold286|s     333147 ATCACACATAATGTGTGGTCGCTTTCTGCAGATTGTGATTGCACAGGGCT 333196
                                                            i                
  scaffold148|s       4540 ATCACACATAATGTGTGGTCGCTTTCTGCAGATCGTGATTGCACAGGGCT 4589

  scaffold286|s     333197 GTATCACTTAAATGATTTGTTCAAC-GGCTTTGCCGTGATGCGCCCCCGT 333245
                                  -v                -    v        i    i     
  scaffold148|s       4590 GTATCAC-GAAATGATTTGTTCAACGGGCTGTGCCGTGACGCGCTCCCGT 4638

  scaffold286|s     333246 GAATGAAT-GGGCTGAT-----AACGCTGGACAAATTCCTGCG-GCGGTC 333288
                            --     -        ----- v                   -      
  scaffold148|s       4639 G--TGAATGGGGCTGATCCGCGATCGCTGGACAAATTCCTGCGAGCGGTC 4686

  scaffold286|s     333289 ATTTTGCC--TGAGGGTCAGCCAAC------CTTGAGTCCCGCTCCCAAC 333330
                                   --     v         ------                   
  scaffold148|s       4687 ATTTTGCCTGTGAGGCTCAGCCAACCTTGAACTTGAGTCCCGCTCCCAAC 4736

  scaffold286|s     333331 CTGAGCCTGTCCAGTGTCAAA-CGATACTCCCACCGCCACCATGCAAGCA 333379
                                  i             -                            
  scaffold148|s       4737 CTGAGCCCGTCCAGTGTCAAATCGATACTCCCACCGCCACCATGCAAGCA 4786

  scaffold286|s     333380 AACAA-GGAACTTGATCCTTGGAGTATAGAACACTTCAGAGACGAGAACT 333428
                                -                      v                     
  scaffold148|s       4787 AACAAGGGAACTTGATCCTTGGAGTATACAACACTTCAGAGACGAGAACT 4836

  scaffold286|s     333429 TCTTGGGGGATCGCGAGTCATTTAAGAGACCTAAACCTCTTGAGGGTCAC 333478
                               -                          v                  
  scaffold148|s       4837 TCTT-GGGGATCGCGAGTCATTTAAGAGACCGAAACCTCTTGAGGGTCAC 4885

  scaffold286|s     333479 GAACAACCTTTTTAGGCCTTATAGGCCCTTTAAAACTTTGTAGGGTCAAG 333528
                                   -                 i           i           
  scaffold148|s       4886 GAACAACC-TTTTAGGCCTTATAGGCTCTTTAAAACTTCGTAGGGTCAAG 4934

  scaffold286|s     333529 TTAGGCCCTAGAAGATTTATTTTTGTACTGGCTTATTCAGCTACAAGTAC 333578
                                                                             
  scaffold148|s       4935 TTAGGCCCTAGAAGATTTATTTTTGTACTGGCTTATTCAGCTACAAGTAC 4984

  scaffold286|s     333579 G-AGTAATTCGCGGATGTAACGGCATCTGCTGTGATCACGGGCACGGACT 333627
                            -    v i  i-     v                       i       
  scaffold148|s       4985 GTAGTACTCCGT-GATGTCACGGCATCTGCTGTGATCACGGGTACGGACT 5033

  scaffold286|s     333628 AATACTTACTCTAATCGTGGTTTTATTTCTAAAAC-----TATATACATA 333672
                                   v                          -----          
  scaffold148|s       5034 AATACTTAGTCTAATCGTGGTTTTATTTCTAAAACTTGATTATATACATA 5083

  scaffold286|s     333673 TTGC-TTTTCGGAT-AAAAAATAAACCGAGGCATTTACGTTTATTGCCTC 333720
                               -         -                                   
  scaffold148|s       5084 TTGCTTTTTCGGATAAAAAAATAAACCGAGGCATTTACGTTTATTGCCTC 5133

  scaffold286|s     333721 CTCTTCAACTGAGGGGTTGTTAC--GCTATACTGAAAGTATGCACTTGTG 333768
                                                  --                         
  scaffold148|s       5134 CTCTTCAACTGAGGGGTTGTTACGTGCTATACTGAAAGTATGCACTTGTG 5183

  scaffold286|s     333769 CCACTAC-----CGCATCATACATCACTAGTGGTC-TTTTACAACAGCAA 333812
                                  -----i         i            -              
  scaffold148|s       5184 CCACTACTCGTGTGCATCATACGTCACTAGTGGTCTTTTTACAACAGCAA 5233

  scaffold286|s     333813 GTGCACTCTGTGCTATATGCTTGCTCTGCTAATAAAAACGGAGTATACCC 333862
                                    i     v      i              i            
  scaffold148|s       5234 GTGCACTCTATGCTAAATGCTTACTCTGCTAATAAAAGCGGAGTATACCC 5283

  scaffold286|s     333863 GCATCAAGTGGGATCTAATCCTCACTGACAAAGAGGGCAGTTGTTCATGG 333912
                                                        iv                   
  scaffold148|s       5284 GCATCAAGTGGGATCTAATCCTCACTGACGTAGAGGGCAGTTGTTCATGG 5333

  scaffold286|s     333913 CTACGTTGTTAAG----CGTAC--GCCTGTGAGTAAAACTCACTTCAACT 333956
                                -       ----   i --                          
  scaffold148|s       5334 CTACG-TGTTAAGAACACGTGCCGGCCTGTGAGTAAAACTCACTTCAACT 5382

  scaffold286|s     333957 GGCTGAGTACGTGACTCGGTGCTCAGCTGTGGCTATAGCCTTACTCT-GG 334005
                                                                          -  
  scaffold148|s       5383 GGCTGAGTACGTGACTCGGTGCTCAGCTGTGGCTATAGCCTTACTCTGGG 5432

  scaffold286|s     334006 GGTTCAAGCAGCACAAGTTGCACTAATGCCTAACATACCACAGGTAATAT 334055
                                                   -                         
  scaffold148|s       5433 GGTTCAAGCAGCACAAGTTGCACT-ATGCCTAACATACCACAGGTAATAT 5481

  scaffold286|s     334056 ACGACCTACCATGGTCAACACATACCTGATATGGATGATGGATGGTGGAA 334105
                                                                             
  scaffold148|s       5482 ACGACCTACCATGGTCAACACATACCTGATATGGATGATGGATGGTGGAA 5531

  scaffold286|s     334106 TGACGTACAGTTGATCCTGATCGCGCCAAGGCTATCAATTGATAGTGACC 334155
                                                     v                       
  scaffold148|s       5532 TGACGTACAGTTGATCCTGATCGCGCGAAGGCTATCAATTGATAGTGACC 5581

  scaffold286|s     334156 TAAGCCGTTTTGATGTAATTTTTATATTATGTAGTAAACGGTAGATACGT 334205
                                                                             
  scaffold148|s       5582 TAAGCCGTTTTGATGTAATTTTTATATTATGTAGTAAACGGTAGATACGT 5631

  scaffold286|s     334206 TGTTGTAGACTGATTTTTATGAGTTAA---GTCTGCTAGT---AAGCAGC 334249
                                                      ---          ---       
  scaffold148|s       5632 TGTTGTAGACTGATTTTTATGAGTTAAGTTGTCTGCTAGTAACAAGCAGC 5681

  scaffold286|s     334250 AATGAAGCAAATATGCTTCATTGCACAAAATGAAACTGTG--GGATCCT- 334296
                                                            v      --       -
  scaffold148|s       5682 AATGAAGCAAATATGCTTCATTGCACAAAATGATACTGTGTAGGATCCTA 5731

  scaffold286|s     334297 ----GATATGGTATGTCTTTATGTCATTAGTTGACGACATAAAGCATTAT 334342
                           ----                              i               
  scaffold148|s       5732 CACAGATATGGTATGTCTTTATGTCATTAGTTGATGACATAAAGCATTAT 5781

  scaffold286|s     334343 TCCCCAAATGGTATT--TGGGTAGTGAACCTATTCTTGCTATTTGCTGGT 334390
                                          --                                 
  scaffold148|s       5782 TCCCCAAATGGTATTTCTGGGTAGTGAACCTATTCTTGCTATTTGCTGGT 5831

  scaffold286|s     334391 TCCTGCCATTATTGGGAGATATCCCTCATCTCCTGAGAAATTAAGGGTAT 334440
                             i            i                                  
  scaffold148|s       5832 TCTTGCCATTATTGGAAGATATCCCTCATCTCCTGAGAAATTAAGGGTAT 5881

  scaffold286|s     334441 C-TTCAGTTTACCCTAGAGTACTGCTGTAGGGTAGATAATTGGCCTATGT 334489
                            -       v                                        
  scaffold148|s       5882 CTTTCAGTTGACCCTAGAGTACTGCTGTAGGGTAGATAATTGGCCTATGT 5931

  scaffold286|s     334490 CA 334491
                             
  scaffold148|s       5932 CA 5933

Matrix = 20p45g.matrix
Kimura (with divCpGMod) = 1.53
Transitions / transversions = 1.82 (31/17)
Gap_init rate = 0.02 (50 / 2465), avg. gap size = 1.94 (97 / 50)


357 9.08 7.14 1.69 scaffold286|size362275 334459 334514 (28023) C scaffold59|size999685_(dbseq-nr_521)_[477864,484081]#LTR (435) 5783 5725 m_b2015s001i51 95512

  scaffold286|s     334459 TACTGCTGTAGGGTAGATAATTGGCCTATGTCACTT----CCACGATTGA 334504
                               i  -  i                         ----         i
C scaffold59|si       5783 TACTACT-TAAGGTAGATAATTGGCCTATGTCACTTGCCCCCACGATTGG 5735

  scaffold286|s     334505 AGAATCAGTG 334514
                                i  i 
C scaffold59|si       5734 AGAATTAGCG 5725

Matrix = 20p45g.matrix
Kimura (with divCpGMod) = 8.07
Transitions / transversions = 1.00 (5/0)
Gap_init rate = 0.04 (2 / 55), avg. gap size = 2.50 (5 / 2)


1920 12.52 7.95 1.55 scaffold286|size362275 334759 335123 (27414) rnd-5_family-1417#Unknown 1195 1582 (3) m_b2015s001i52 95513

  scaffold286|s     334759 TATTTTAAACAAGTGTGAAGGGCATTATTGTCACAA-AAACAAGCAGTGT 334807
                             v     i      i       i?         i -     i  v    
  rnd-5_family-       1195 TAATTTAAGCAAGTGCGAAGGGCGNTATTGTCACGACAAACAGGCTGTGT 1244

  scaffold286|s     334808 TGTTGACACTATGCCCTACATTGTCATTTTAACTTGAACACTCTATGACT 334857
                              v              ?  ?  ?        v i  ?  v v     i
  rnd-5_family-       1245 TGTGGACACTATGCCCTANATNGTNATTTTAACATAAANACACAATGACC 1294

  scaffold286|s     334858 CACCATTGTCAAACAAACAGTGACCAATGATCTTTAATAAATGCAAAGAG 334907
                            -  v  ?  i  i    ?        iv    iv  i      i   i 
  rnd-5_family-       1295 C-CCTTTNTCGAATAAACNGTGACCAACTATCTCAAACAAATGCGAAGGG 1343

  scaffold286|s     334908 TATTCTTTTGCTGC------CACAGCTTTTTTGACTTTGCACATTACCTA 334951
                               ?     i   ------    ---- ivi            ?     
  rnd-5_family-       1344 TATTNTTTTGTTGCAATAAACACA----TCACGACTTTGCACATNACCTA 1389

  scaffold286|s     334952 AATCAGGCCGGGT-AATGACAC------CCTAGCAATATTTTAACTCATG 334994
                               i   i v  -        ------         v          i 
  rnd-5_family-       1390 AATCGGGCTGTGTTAATGACACTATGCCCCTAGCAATCTTTTAACTCACG 1439

  scaffold286|s     334995 CAGAAGCAAAACTGGCACAAGAACTGAAAATGGGGAT--------GTAGC 335036
                                        v                -      --------  iv 
  rnd-5_family-       1440 CAGAAGCAAAACTTGCACAAGAACTGAAAA-GGGGATAGCTGGAAGTGCC 1488

  scaffold286|s     335037 CCCAATTTCAA-----AGCCCC--AATAATTACCTCAAATGTATCCTGGT 335079
                                      -----v     --   ?  ?                 v 
  rnd-5_family-       1489 CCCAATTTCAATGGAACGCCCCCGAATNATNACCTCAAATGTATCCTGTT 1538

  scaffold286|s     335080 CTGTACGTAGCTGTCCCAAAAATGGTAGTCGATCAGGGCAGCTG 335123
                                    i                v vv v  i v  i    
  rnd-5_family-       1539 CTGTACGTAACTGTCCCAAAAATGGTCGGAGCTCGGTGCGGCTG 1582

Matrix = 20p45g.matrix
Kimura (with divCpGMod) = 11.14
Transitions / transversions = 1.14 (24/21)
Gap_init rate = 0.04 (13 / 364), avg. gap size = 2.69 (35 / 13)


512 22.97 3.31 1.96 scaffold286|size362275 335854 336004 (26533) rnd-1_family-190#Unknown 1 153 (2692) m_b2015s001i53 95514

  scaffold286|s     335854 CACTAGTACCAAAAA-GTAGCAGTGGTTATGGTTGTGCTGGACAAACTAT 335902
                               iv    i    -i   iv        i    iivvi viv      
  rnd-1_family-          1 CACTGCTACCGAAAATATAGTTGTGGTTATAGTTGCAAGAGCTCAACTAT 50

  scaffold286|s     335903 AACTGTAGGCTTG--GGTGCCTCTAGTTGATGTATAGGATTGAAA-CACA 335949
                               v v-- i i--       v       iv        v    -    
  rnd-1_family-         51 AACTCTC--CCTACAGGTGCCTATAGTTGACTTATAGGATAGAAATCACA 98

  scaffold286|s     335950 ACAATAGGTCATCCAACTATAAATACAACTATAGG-TGAGAGATTGTTTC 335998
                             v       vii         v          i -     - i v i  
  rnd-1_family-         99 ACTATAGGTCCCTCAACTATAACTACAACTATAAGCTGAGA-ACTCTCTC 147

  scaffold286|s     335999 TTTTCA 336004
                            i i  
  rnd-1_family-        148 TCTCCA 153

Matrix = 20p45g.matrix
Kimura (with divCpGMod) = 26.89
Transitions / transversions = 1.27 (19/15)
Gap_init rate = 0.05 (7 / 150), avg. gap size = 1.14 (8 / 7)


1198 26.65 0.89 0.59 scaffold286|size362275 336011 336346 (26191) scaffold56|size883888_(dbseq-nr_105)_[606299,612664]#LTR/Gypsy 5479 5815 (551) m_b2015s001i54 95515

  scaffold286|s     336011 TGTTGTTCAACATGCCCTTCAATGCTGACTGGAATATTATTGGAGAACAA 336060
                                   i  i        vv              vv  v        v
  scaffold56|si       5479 TGTTGTTCGACGTGCCCTTCCTTGCTGACTGGAATAGAATAGGAGAACAT 5528

  scaffold286|s     336061 TGGCAGCACCAAACAGACTTCAACATCACATAGGAAAATGTCTCATTCTG 336110
                           v      i   i  v   i      iv iiii       vv    iv i 
  scaffold56|si       5529 AGGCAGCGCCAGACTGACCTCAACACGATGCGGGAAAATCGCTCACGCCG 5578

  scaffold286|s     336111 CGATTGAGATTACAAAGTTGGCAAATCAATCATTACTTAGAAAAGTTGGT 336160
                           i     i     i        i-i     vi i v          v    
  scaffold56|si       5579 TGATTGGGATTATAAAGTTGGT-GATCAAGTACTTCTTAGAAAAGATGGT 5627

  scaffold286|s     336161 ATCCTCTGCAAACAATAAAGTTGGTACAAAAGTTACGGCTGGGCCATAAC 336210
                                 i     iv v i   i    ii     v ivvi   i i  v  
  scaffold56|si       5628 ATCCTCCGCAAATCAGAGAGTCGGTATGAAAGTGATCCTTGGACTATCAC 5677

  scaffold286|s     336211 AG-TATAGATACAAATGGGACTACTAGGGTTCAACATATTAAGAAAATCA 336259
                            i-   vv    i          ii          iiiv - v      v
  scaffold56|si       5678 AACTATTCATACGAATGGGACTATCAGGGTTCAACGCGGT-ACAAAATCT 5726

  scaffold286|s     336260 GAACAATATAATATCAGAAGAGTCTCTCATTTTTAATATCAGAAATATCA 336309
                               i  v   i            v v v     vvv i  iv iiv i 
  scaffold56|si       5727 GAACGATTTAACATCAGAAGAGTCACACCTTTTTTTAACCAACAGCCTTA 5776

  scaffold286|s     336310 ATGATAGC-TGTTGA-TTTCATGTGATATCTCCCTCTCC 336346
                            ivvv   -  v i -   i     ii i        i 
  scaffold56|si       5777 ACTTAAGCTTGGTAATTTTTATGTGGCACCTCCCTCTTC 5815

Matrix = 20p45g.matrix
Kimura (with divCpGMod) = 27.80
Transitions / transversions = 1.28 (50/39)
Gap_init rate = 0.01 (5 / 335), avg. gap size = 1.00 (5 / 5)


330 27.47 0.00 3.54 scaffold286|size362275 336994 337110 (25427) C rnd-5_family-884#Unknown (142) 164 52 m_b2015s001i55 95516

  scaffold286|s     336994 GGCAGCTTTGGTGCAAACAGTGAAAATATGCGGTACCAACAACAAACCTG 337043
                            i   i     i  i     iv    v  i i        iv vv vv v
C rnd-5_family-        164 GACAGTTTTGGCGCGAACAGCCAAAAAATACAGTACCAACGCCCTAGATT 115

  scaffold286|s     337044 GTAAAGAGCCACTATATATGTAATCCTATACTTGCAAGCTTGACTAACTT 337093
                                v   v vv   i  i -- ii  -  v ?v i    v        
C rnd-5_family-        114 GTAAATAGCAAAGATACATAT--TTTTA-ACATNGAGGCTTCACTAACTT 68

  scaffold286|s     337094 TGTCTGAAGCGTAAGAT 337110
                           i  -  i   i      
C rnd-5_family-         67 CGT-TGGAGCATAAGAT 52

Matrix = 20p45g.matrix
Kimura (with divCpGMod) = 29.75
Transitions / transversions = 1.07 (16/15)
Gap_init rate = 0.03 (4 / 116), avg. gap size = 1.00 (4 / 4)


3042 3.24 2.69 0.26 scaffold286|size362275 340306 340677 (21860) C rnd-1_family-167#Unknown (3770) 585 205 m_b2015s001i56 95517

  scaffold286|s     340306 ACATCCTTGATAGACTCGGGCCAGCTGCCAAGACAGCTGCCTAGTTGCAC 340355
                            i                                                
C rnd-1_family-        585 ATATCCTTGATAGACTCGGGCCAGCTGCCAAGACAGCTGCCTAGTTGCAC 536

  scaffold286|s     340356 ACGCGTCGTATCGCCCTATCTGTAGCCAGCTAAGGACTACACTAGACAGA 340405
                                                                          i  
C rnd-1_family-        535 ACGCGTCGTATCGCCCTATCTGTAGCCAGCTAAGGACTACACTAGACGGA 486

  scaffold286|s     340406 CGTAGCACGTAGGATCTCCATACCCTTACGCACAACGTTATCCTACTCAG 340455
                                         i               i                   
C rnd-1_family-        485 CGTAGCACGTAGGACCTCCATACCCTTACGTACAACGTTATCCTACTCAG 436

  scaffold286|s     340456 TACAGACTGTCTTCTCACTTGCCTGTAAGACGACAAAATGAGCGGGAGCA 340505
                                                                             
C rnd-1_family-        435 TACAGACTGTCTTCTCACTTGCCTGTAAGACGACAAAATGAGCGGGAGCA 386

  scaffold286|s     340506 CCACACACACCGCCATCTTACAATGCACATCTTTGCGTGGACACTCATGT 340555
                                                          ?                  
C rnd-1_family-        385 CCACACACACCGCCATCTTACAATGCACATCNTTGCGTGGACACTCATGT 336

  scaffold286|s     340556 CCTCACTAATCCTCTCCTTCGATTGCTCGACCGACCCGACCAATCGAAAC 340605
                                 v                                           
C rnd-1_family-        335 CCTCACAAATCCTCTCCTTCGATTGCTCGACCGACCCGACCAATCGAAAC 286

  scaffold286|s     340606 GCTAGCTTCCTCCAGGCTAACTCCCTCCGAAAAAGTTTT------AACCG 340649
                                                                  ------v    
C rnd-1_family-        285 GCTAGCTTCCTCCAGGCTAACTCCCTCCGAAAAAGTTTTCCCGCCCACCG 236

  scaffold286|s     340650 TTTCCT--CCGCTTGCGCAGAC--GCTCCGGC 340677
                            ii   --    ivv   -   --   i    
C rnd-1_family-        235 TCCCCTCGCCGCCGTCGC-GACGAGCTTCGGC 205

Matrix = 20p45g.matrix
Kimura (with divCpGMod) = 2.81
Transitions / transversions = 2.00 (8/4)
Gap_init rate = 0.01 (4 / 371), avg. gap size = 2.75 (11 / 4)

22307 2.65 1.30 0.21 scaffold286|size362275 340410 343177 (19360) C rnd-1_family-406#Unknown (0) 2798 1 m_b2015s001i57 95517

  scaffold286|s     340410 GCACGTAGGATCTCCATACCCTTACGCACAACGTTATCCTACTCAGTACA 340459
                                     i               i                       
C rnd-1_family-       2798 GCACGTAGGACCTCCATACCCTTACGTACAACGTTATCCTACTCAGTACA 2749

  scaffold286|s     340460 GACTGTCTTCTCACTTGCCTGTAAGACGACAAAATGAGCGGGAGCACCAC 340509
                                                                             
C rnd-1_family-       2748 GACTGTCTTCTCACTTGCCTGTAAGACGACAAAATGAGCGGGAGCACCAC 2699

  scaffold286|s     340510 ACACACCGCCATCTTACAATGCACATCTTTGCGTGGACACTCATGTCCTC 340559
                                                      v                      
C rnd-1_family-       2698 ACACACCGCCATCTTACAATGCACATCATTGCGTGGACACTCATGTCCTC 2649

  scaffold286|s     340560 ACTAATCCTCTCCTTCGATTGCTCGACCGACCCGACCAATCGAAACGCTA 340609
                             v                                               
C rnd-1_family-       2648 ACAAATCCTCTCCTTCGATTGCTCGACCGACCCGACCAATCGAAACGCTA 2599

  scaffold286|s     340610 GCTTCCTCCAGGCTAACTCCCTCCGAAAAAGTTTTAACCGTTTCC-TCCG 340658
                                                              v         -    
C rnd-1_family-       2598 GCTTCCTCCAGGCTAACTCCCTCCGAAAAAGTTTTCACCGTTTCCCTCCG 2549

  scaffold286|s     340659 CTTGCGCAGACGCTCCGGCTTCTCCTCCACCATGTCCTCCGTCTTTTCCC 340708
                            i     iv                                         
C rnd-1_family-       2548 CCTGCGCGTACGCTCCGGCTTCTCCTCCACCATGTCCTCCGTCTTTTCCC 2499

  scaffold286|s     340709 GCGCCCAAGGTACGTGATCCGGTCGCCATGGGTTCGATCTGCCAATGCAG 340758
                                          -                       i          
C rnd-1_family-       2498 GCGCCCAAGGTACGT-ATCCGGTCGCCATGGGTTCGATCCGCCAATGCAG 2450

  scaffold286|s     340759 TGGTTCCGACCATTGGGCGGCTCTCGTTCCTTCCTGCACGGACGTG-AAC 340807
                                                                         -   
C rnd-1_family-       2449 TGGTTCCGACCATTGGGCGGCTCTCGTTCCTTCCTGCACGGACGTGGAAC 2400

  scaffold286|s     340808 CTACCACGCCCTGGGTTCCTCCTCGAACGCGCTCCGGCAGTTCACCCGCT 340857
                                   i       i    -                            
C rnd-1_family-       2399 CTACCACGTCCTGGGTCCCTC-TCGAACGCGCTCCGGCAGTTCACCCGCT 2351

  scaffold286|s     340858 CCTGCCACGGCAGCTCCTCGC-CGCACTCGCGATATCTCACACAGGTCCC 340906
                                                -             i              
C rnd-1_family-       2350 CCTGCCACGGCAGCTCCTCGCTCGCACTCGCGATACCTCACACAGGTCCC 2301

  scaffold286|s     340907 CTGTCTCACTCCCTCAGTTTCGACCACTTCCGGTCTGACTTCCACGCCCA 340956
                                       -                                     
C rnd-1_family-       2300 CTGTCTCACTCC-TCAGTTTCGACCACTTCCGGTCTGACTTCCACGCCCA 2252

  scaffold286|s     340957 CTCGGGTGCTCTCCCCACCCTCGCTCATCACGCTCCACAAGACCAGCAGC 341006
                                                                             
C rnd-1_family-       2251 CTCGGGTGCTCTCCCCACCCTCGCTCATCACGCTCCACAAGACCAGCAGC 2202

  scaffold286|s     341007 GCCGATGCGGCCACGCTCGACTCCAGTTTCAAGAAGTCCCTCTCCAATGC 341056
                                                                             
C rnd-1_family-       2201 GCCGATGCGGCCACGCTCGACTCCAGTTTCAAGAAGTCCCTCTCCAATGC 2152

  scaffold286|s     341057 CAAGCGCATCCTCGCTCTGGCGAACAACAACCTGTTCGCTGGGTTCTACG 341106
                                          v                       i          
C rnd-1_family-       2151 CAAGCGCATCCTCGCGCTGGCGAACAACAACCTGTTCGCCGGGTTCTACG 2102

  scaffold286|s     341107 TGATCACGCCCCACAAGCGTATCCGCCCGGTCTTCCAGCCACAACGCTGC 341156
                                                                             
C rnd-1_family-       2101 TGATCACGCCCCACAAGCGTATCCGCCCGGTCTTCCAGCCACAACGCTGC 2052

  scaffold286|s     341157 ACACTAACCGACCCAGACGCCAGGATCGAACTCGAGTACCTCGCCGGCCA 341206
                                                i                     i      
C rnd-1_family-       2051 ACACTAACCGACCCAGACGCCGGGATCGAACTCGAGTACCTCGTCGGCCA 2002

  scaffold286|s     341207 CAGCAGCAACGACCCCAGGTTCCTCAAGGCAGAATACACCCCGGTGGAAG 341256
                                                                             
C rnd-1_family-       2001 CAGCAGCAACGACCCCAGGTTCCTCAAGGCAGAATACACCCCGGTGGAAG 1952

  scaffold286|s     341257 TCGCC-GCACGCACGCCTGCCTTGTCGACACCGCCTCCGCCGACGTCCCG 341305
                                -     i   i      i                           
C rnd-1_family-       1951 TCGCCGGCACGTACGTCTGCCTCGTCGACACCGCCTCCGCCGACGTCCCG 1902

  scaffold286|s     341306 GCCTGCTACCGCTCTGGCCCCGCCTTCACGGCCGCCGATATCACGGGTAC 341355
                                         i                       i           
C rnd-1_family-       1901 GCCTGCTACCGCTCCGGCCCCGCCTTCACGGCCGCCGACATCACGGGTAC 1852

  scaffold286|s     341356 TCACA-CCTCGACCTCCAGGAAGGCGCCACCTACAAGGCGGTACACCTCC 341404
                                -                                    v       
C rnd-1_family-       1851 TCACACCCTCGACCTCCAGGAAGGCGCCACCTACAAGGCGGTCCACCTCC 1802

  scaffold286|s     341405 CTCTCTCCCTGCCCATCCCCTATGGCGCCAATGACACCGCCAAAGGTACG 341454
                                                      i   i                  
C rnd-1_family-       1801 CTCTCTCCCTGCCCATCCCCTATGGCGTCAACGACACCGCCAAAGGTACG 1752

  scaffold286|s     341455 GTCACCGAGTCCACCATGGACATCCTCGACACCACAGTCGCGGACGGTGC 341504
                                                              i              
C rnd-1_family-       1751 GTCACCGAGTCCACCATGGACATCCTCGACACCACGGTCGCGGACGGTGC 1702

  scaffold286|s     341505 CTTCTGGGCACGATGCCTCCTCGCCCACGACACGGCCCGCTTTCGACGAG 341554
                                                                   -         
C rnd-1_family-       1701 CTTCTGGGCACGATGCCTCCTCGCCCACGACACGGCCCGC-TTCGACGAG 1653

  scaffold286|s     341555 CTCGTCCGCTGCACCGCAGTCGGCATTGGAAAAGTCGCGAACCGGCTCAT 341604
                                            v v         ?                    
C rnd-1_family-       1652 CTCGTCCGCTGCACCGCCGACGGCATTGGNAAAGTCGCGAACCGGCTCAT 1603

  scaffold286|s     341605 CCTCCCGCG-CTCCACTCCGGGCAGTCCTGGGGTCAA-CCTCGAGCTGCA 341652
                                    -                           -            
C rnd-1_family-       1602 CCTCCCGCGCCTCCACTCCGGGCAGTCCTGGGGTCAACCCTCGAGCTGCA 1553

  scaffold286|s     341653 AGCTCACTCCCGCCGGCGAAGACGAGGAAGACGAAGCAAAACC-GCCATC 341701
                                       i                     i        -      
C rnd-1_family-       1552 AGCTCACTCCCGTCGGCGAAGACGAGGAAGACGAGGCAAAACCGGCCATC 1503

  scaffold286|s     341702 GACACCCTTTCCGCGCGA---CTCGAGATCTCCGACCTATCCACCCGCAG 341748
                                             ---         v                   
C rnd-1_family-       1502 GACACCCTTTCCGCGCGACTCCTCGAGATCACCGACCTATCCACCCGCAG 1453

  scaffold286|s     341749 CGTCGCCCCGCCCGCCACGGTGGCCACCTTACGCGGCGAACTCGACGGCC 341798
                                                         i                   
C rnd-1_family-       1452 CGTCGCCCCGCCCGCCACGGTGGCCACCTTGCGCGGCGAACTCGACGGCC 1403

  scaffold286|s     341799 TGGATCTCGCCGTCATTGGCAATGCCACTCTGCCTGTCCCTCGGAAGACG 341848
                                                       i                     
C rnd-1_family-       1402 TGGATCTCGCCGTCATTGGCAATGCCACCCTGCCTGTCCCTCGGAAGACG 1353

  scaffold286|s     341849 GGCGCCACAGCACCCGAGTCCATCCAGAAGGACACACCTCTCAACGAGCG 341898
                                   i                                         
C rnd-1_family-       1352 GGCGCCACGGCACCCGAGTCCATCCAGAAGGACACACCTCTCAACGAGCG 1303

  scaffold286|s     341899 CCAACGCAACCGCGCGAAGCTCGCGAACCTCGGCTGGGATCGAATTGCCG 341948
                             v    i         ivi                      v       
C rnd-1_family-       1302 CCTACGCGACCGCGCGAGCTTCGCGAACCTCGGCTGGGATCGCATTGCCG 1253

  scaffold286|s     341949 AGTCTCTCCACCTCCCCACACTCACGGAGAACGGAGAGTGGCTCTACTGC 341998
                                              i     v                        
C rnd-1_family-       1252 AGTCTCTCCACCTCCCCACGCTCACCGAGAACGGAGAGTGGCTCTACTGC 1203

  scaffold286|s     341999 AGCCCGGACAGGGCAGGCATCAACGAGGCCATGGCGAACATGTTCGCCAA 342048
                                                                             
C rnd-1_family-       1202 AGCCCGGACAGGGCAGGCATCAACGAGGCCATGGCGAACATGTTCGCCAA 1153

  scaffold286|s     342049 CATTCCTGAAGCCCTCTCCCAGTCCACGGACTCTCCTCCACCGCGAGGTA 342098
                                                           -                 
C rnd-1_family-       1152 CATTCCTGAAGCCCTCTCCCAGTCCACGGACT-TCCTCCACCGCGAGGTA 1104

  scaffold286|s     342099 GACCT-CCTCGCCACGACCCCCTCTCGTATGCCCAGTACGCGCCGAGCTA 342147
                                -              i   vi                i       
C rnd-1_family-       1103 GACCTCCCTCGCCACGACCCTCTCGTGTATGCCCAGTACGCGTCGAGCTA 1054

  scaffold286|s     342148 CTACGAGGTTTCCACGATGCAATCCATCGAGCTAACCGGCGAGAGCAAAA 342197
                                                                             
C rnd-1_family-       1053 CTACGAGGTTTCCACGATGCAATCCATCGAGCTAACCGGCGAGAGCAAAA 1004

  scaffold286|s     342198 AACGGTTCCGCTTCTTCTACCTCGTCCC-GACTCCAAGT-CCTCGCCGAG 342245
                            i  v                       -          -          
C rnd-1_family-       1003 AGCGCTTCCGCTTCTTCTACCTCGTCCCGGACTCCAAGTCCCTCGCCGAG 954

  scaffold286|s     342246 GAGCGCG--GCCGCTTC-TACGACCGCG--GCCGAGGAA--CCTCGGCGA 342288
                                  --        -          --         --         
C rnd-1_family-        953 GAGCGCGAAGCCGCTTCTTACGACCGCGAAGCCGAGGAACTCCTCGGCGA 904

  scaffold286|s     342289 GGCCACGACAAACCTCAGCAAGGTCAACACGACCATCACCACGAGCACGG 342338
                                                                             
C rnd-1_family-        903 GGCCACGACAAACCTCAGCAAGGTCAACACGACCATCACCACGAGCACGG 854

  scaffold286|s     342339 CCATTAACACC--GTATCATCTTCGCGCGCA-CTCGCGAACATCTGCGCC 342385
                                      --                i -                  
C rnd-1_family-        853 CCATTAACACCGTGTATCATCTTCGCGCGTACCTCGCGAACATCTGCGCC 804

  scaffold286|s     342386 GTAATCGAAGCCCAGTTTGCTTGTGACCTGTCCCTCCAGGACATCCACAC 342435
                             v                    i                          
C rnd-1_family-        803 GTCATCGAAGCCCAGTTTGCTTGCGACCTGTCCCTCCAGGACATCCACAC 754

  scaffold286|s     342436 GCCCGCCATGTTCGCCGCCGCCCGGACCTTCGCGCTGCACCTATCGCCTG 342485
                                         i  i                i       ?   i   
C rnd-1_family-        753 GCCCGCCATGTTCGTCGTCGCCCGGACCTTCGCGTTGCACCTNTCGTCTG 704

  scaffold286|s     342486 CCTCCAT--GCGCCTCTCTGAAAAAGAGCAATCGACCCCACAAGCCACTG 342533
                                  --                                        v
C rnd-1_family-        703 CCTCCATGCGCGCCTCTCTGAAAAAGAGCAATCGACCCCACAAGCCACTC 654

  scaffold286|s     342534 GTCCTGTGGACTGTGCAGATGCTCGACCAGCTGAGCATCCTGCTCACGCA 342583
                                                                             
C rnd-1_family-        653 GTCCTGTGGACTGTGCAGATGCTCGACCAGCTGAGCATCCTGCTCACGCA 604

  scaffold286|s     342584 TCCACTCCGCCACACCAAGAACACTTATCTCCTCGCCACCGACAGGATCG 342633
                                                                 v           
C rnd-1_family-        603 TCCACTCCGCCACACCAAGAACACTTATCTCCTCGCCAACGACAGGATCG 554

  scaffold286|s     342634 CCGAGATCGCGACCGACAAGTTCGCCGAAGCCTTCGAGCTCCTCGACGAT 342683
                                                   i                         
C rnd-1_family-        553 CCGAGATCGCGACCGACAAGTTCGTCGAAGCCTTCGAGCTCCTCGACGAT 504

  scaffold286|s     342684 AG-GCCGGCACCCTGCGAAAATTCGAGTGCGGTACGGG-ACTATCCCGTC 342731
                           v - i                                 -           
C rnd-1_family-        503 TGCGTCGGCACCCTGCGAAAATTCGAGTGCGGTACGGGCACTATCCCGTC 454

  scaffold286|s     342732 CTGTCCTCTCCTCCAGGCCGACGAGGCGAAGACCGCCAAGTCTAAGCTCG 342781
                                                                             
C rnd-1_family-        453 CTGTCCTCTCCTCCAGGCCGACGAGGCGAAGACCGCCAAGTCTAAGCTCG 404

  scaffold286|s     342782 ACAAGAGTGCAAAACGCGCTACCCCCATTGACCATGCCGGAACGGGCCTC 342831
                                  i  i            ?        ?                 
C rnd-1_family-        403 ACAAGAGCGCGAAACGCGCTACCNCCATTGACNATGCCGGAACGGGCCTC 354

  scaffold286|s     342832 GCCACGCCAGACCCCAAGCGC---CGCGACGGGAAAACCCGGGACTCCAC 342878
                            i                   ---   -           v          
C rnd-1_family-        353 GTCACGCCAGACCCCAAGCGCCTTCGC-ACGGGAAAACCGGGGACTCCAC 305

  scaffold286|s     342879 GCC-TTCCCTGACGACCTCTCTGGTACTCTC--GTACACCGGGTCAGACA 342925
                              - i   i              i      --                 
C rnd-1_family-        304 GCCGTCCCCCGACGACCTCTCTGGCACTCTCGTGTACACCGGGTCAGACA 255

  scaffold286|s     342926 TGATGCCGACCGCCAGCGAGGCTACT-CCTCTCTCCGCCTCTGCGCAGCC 342974
                                       i             -                       
C rnd-1_family-        254 TGATGCCGACCGTCAGCGAGGCTACTCCCTCTCTCCGCCTCTGCGCAGCC 205

  scaffold286|s     342975 CGTCATCGCGCCGGCCGCAGCTGCCCGCGCGGCGCCTCCTGCATGATGAT 343024
                                     i                                       
C rnd-1_family-        204 CGTCATCGCGTCGGCCGCAGCTGCCCGCGCGGCGCCTCCTGCATGATGAT 155

  scaffold286|s     343025 CCATGAGCTGGACATCTCCAGGTGGCCGGACTCGACCTTCGCTAAGTGGT 343074
                                 ?             i                     ?       
C rnd-1_family-        154 CCATGANCTGGACATCTCCAAGTGGCCGGACTCGACCTTCGCNAAGTGGT 105

  scaffold286|s     343075 CCGCCCTTATTGACAAGACGCC-GCCCTCGACTGGAACCGTAAGGTGGTC 343123
                                     i           -                           
C rnd-1_family-        104 CCGCCCTTATCGACAAGACGCCGGCCCTCGACTGGAACCGTAAGGTGGTC 55

  scaffold286|s     343124 GAACCCGCCAAGGTCTCCGCCCGCATCGCTAAACTTTCAGCGCCCACTCT 343173
                                                    i   v     ?  ?   i       
C rnd-1_family-         54 GAACCCGCCAAGGTCTCCGCCCGCACCGCGAAACTNTCNGCGTCCACTCT 5

  scaffold286|s     343174 CTCC 343177
                               
C rnd-1_family-          4 CTCC 1

Matrix = 20p45g.matrix
Kimura (with divCpGMod) = 2.16
Transitions / transversions = 2.48 (52/21)
Gap_init rate = 0.01 (32 / 2767), avg. gap size = 1.31 (42 / 32)


52591 7.20 2.80 1.17 scaffold286|size362275 341294 349368 (13169) rnd-5_family-1745#Unknown 9 8213 (0) m_b2015s001i58 95518

  scaffold286|s     341294 GCCGACGTCCCGGCCTGCTACCGCTCTGGCCCCGCCTTCACGGC------ 341337
                                      ?       ?      v     i ?     ?   ------
  rnd-5_family-          9 GCCGACGTCCCNGCCTGCTNCCGCTCGGGCCCTGNCTTCANGGCGGNCAA 58

  scaffold286|s     341338 CGCCGATATCACGGGTACTCACAC---------CTCGACCTCCAGGAAGG 341378
                              iii ii     ?i  i v   ---------    v?           
  rnd-5_family-         59 CGCTAGTGCCACGGNCACCCTCACAGAAGGTCTCTCGTNCTCCAGGAAGG 108

  scaffold286|s     341379 CGCCA-CCTACAAGGCGGTACACCT--CCCT--CTCTCCCTGCCCATCCC 341423
                                -             v   i --  ? --        -  i     
  rnd-5_family-        109 CGCCAACCTACAAGGCGGTCCACTTATCCNTAGCTCTCCCT-CCTATCCC 157

  scaffold286|s     341424 CTATGGCGCCAATGACACCGCCAAAGGTACGGTCACCGAGTCCACCATGG 341473
                           i vi   ii i i              i      vi       i    v 
  rnd-5_family-        158 TTTCGGCATCGACGACACCGCCAAAGGCACGGTCTTCGAGTCCGCCATCG 207

  scaffold286|s     341474 ACATCCTCGACACCACAGTCGCGGACGGTGCCTTCTGGGCACGATGCCTC 341523
                                           ?i  i?v ?                  -   v  
  rnd-5_family-        208 ACATCCTCGACACCACNATCANCGNCGGTGCCTTCTGGGCACG-TGCATC 256

  scaffold286|s     341524 CTCGCCCACGACACGGCCCGCTTTCGACGAGCTCGTCCGCTGCACCGCAG 341573
                                  -i ii?vii ?  vi v   i              v  i    
  rnd-5_family-        257 CTCGCCC-TGGTNAAACNCGACTGCGATGAGCTCGTCCGCTGAACTGCAG 305

  scaffold286|s     341574 T--CGGCATTGGAAAAGTCGCGAACCGGCTCATCCT-CCCGCGC-TCCAC 341619
                           v--i   ? ?  v       v?? ?     ?     -??     -    i
  rnd-5_family-        306 AGATGGCNTNGGCAAAGTCGGNNANCGGCTNATCCTGNNCGCGCCTCCAT 355

  scaffold286|s     341620 TCCGGGCAGTCCTGGGGTCAACC-TCGAGCTGCAAGCTCACTCCCGCCGG 341668
                           v                  i   -  v                   i   
  rnd-5_family-        356 GCCGGGCAGTCCTGGGGTCGACCCTCTAGCTGCAAGCTCACTCCCGTCGG 405

  scaffold286|s     341669 CGAAGACGAGGAAGACGAAGCAAAACC-GCC-ATCGACACCCT-TTCCGC 341715
                                    i                 -   -      i   ?-      
  rnd-5_family-        406 CGAAGACGAAGAAGACGAAGCAAAACCCGCCCATCGACGCCCNCTTCCGC 455

  scaffold286|s     341716 GCGACTCGAGATCTCCGACCTATCCACCCGCAGCGTCGCCCCGCCCGCCA 341765
                           iiv- i       ----   i i  ?          ?  ?         i
  rnd-5_family-        456 ATC-CCCGAGATC----ACCCACCCNCCCGCAGCGTNGCNCCGCCCGCCG 500

  scaffold286|s     341766 CGGTGGCCACCTTACGCGGCGAACTCGACGGCCTGGATCTCGCCGTCATT 341815
                                      i          v?    i           i ?       
  rnd-5_family-        501 CGGTGGCCACCCTACGCGGCGACNTCGATGGCCTGGATCTTGNCGTCATT 550

  scaffold286|s     341816 GGCAATGCCACTCTGCCTGTCCCTCGGAAGACGGGCGCCACAGCACCCGA 341865
                              iii   ivi v    i    ?  ?     i           i     
  rnd-5_family-        551 GGCGGCGCCGACCGGCCTATCCCNCGNAAGACAGGCGCCACAGCGCCCGA 600

  scaffold286|s     341866 GTCCATCCAGAAGGACACACCTCTCAACGAGCGCCAACGCAACCGC--GC 341913
                            v                   i             v    i     --  
  rnd-5_family-        601 GACCATCCAGAAGGACACACCCCTCAACGAGCGCCTACGCGACCGCAAGC 650

  scaffold286|s     341914 GAAGCTCGCGAACCTCGGCTGGGATCGAATTGCCGAGTCTCTCCACCTCC 341963
                                 ?  ?              i    i         i? ?       
  rnd-5_family-        651 GAAGCTNGCNAACCTCGGCTGGGACCGAACTGCCGAGTCCNTNCACCTCC 700

  scaffold286|s     341964 CCACACTCACGGAGAACGGAGAGTGGCTCTACTGCAGCCCGGACAGGGCA 342013
                            i  i   i v        v      ?                 v    v
  rnd-5_family-        701 CTACGCTCGCCGAGAACGGCGAGTGGNTCTACTGCAGCCCGGACCGGGCC 750

  scaffold286|s     342014 GGCATCAACGAGGCCATGGCGAACATGTTCGCCAACATTCCTGAAGCCCT 342063
                              i                                  i        v  
  rnd-5_family-        751 GGCGTCAACGAGGCCATGGCGAACATGTTCGCCAACATCCCTGAAGCGCT 800

  scaffold286|s     342064 CTCCCAGTCCACGGACTCTCCTCCACCGCGAGGTAGACCTCC-TCGCCAC 342112
                                            -                v       -       
  rnd-5_family-        801 CTCCCAGTCCACGGACT-TCCTCCACCGCGAGGTCGACCTCCCTCGCCAC 849

  scaffold286|s     342113 GACCCCCTCTCGTATGCCCAGTACGCGCCGAGCTACTACGAGGTTTCCAC 342162
                                i   vi?  i            v                i   ? 
  rnd-5_family-        850 GACCCTCTCGTNTACGCCCAGTACGCGACGAGCTACTACGAGGTCTCCNC 899

  scaffold286|s     342163 GATGCAATCCATCGAGCTAACCGGCGAGAGCAAAAAACGGTTCCGCTTCT 342212
                                             ?                 i  ?          
  rnd-5_family-        900 GATGCAATCCATCGAGCTNACCGGCGAGAGCAAAAAGCGNTTCCGCTTCT 949

  scaffold286|s     342213 TCTACCTCGTCCCG-ACTCCAAGTCC-TCGCCGAGGAGCGCGG--CCGCT 342258
                                       ? -           -               i-- v   
  rnd-5_family-        950 TCTACCTCGTCCNGGACTCCAAGTCCCTCGCCGAGGAGCGCGAATCGGCT 999

  scaffold286|s     342259 TC-TACGACCGCG--GCCGAGGAAC-CTCGGCGAGGCCACGACAAACCTC 342304
                             -          --          -                 i  i i 
  rnd-5_family-       1000 TCCTACGACCGCGAGGCCGAGGAACTCTCGGCGAGGCCACGACGAATCCC 1049

  scaffold286|s     342305 AGCAAGGTCAACACGACCATCACCACGAGCACGGCCATTAACACCGTATC 342354
                                           --------------------------------- 
  rnd-5_family-       1050 AGCAAGGTCAACACGA---------------------------------C 1066

  scaffold286|s     342355 ATCTTCGCGCGCACTCGCGAACATCTGCGCCGTAATCGAAGCCCAGTTTG 342404
                               ?    i  -     - i            v     i        i 
  rnd-5_family-       1067 ATCTNCGCGTGC-CTCGC-AGCATCTGCGCCGTCATCGAGGCCCAGTTCG 1114

  scaffold286|s     342405 CTTGTGACCTGTCCCTCCAGGACATCCACACGCCCGCCATGTTCGCCGCC 342454
                           ii  i            -                           i   v
  rnd-5_family-       1115 TCTGCGACCTGTCCCTC-AGGACATCCACACGCCCGCCATGTTCGTCGCG 1163

  scaffold286|s     342455 GCCCGGACCTTCGCGCTGCACCTATCGCCTGCCTCCATGCG--CCTCTCT 342502
                                ?           v     ?   i i           -- ?  i  
  rnd-5_family-       1164 GCCCGNACCTTCGCGCTTCACCTNTCGTCCGCCTCCATGCGGGCNTCCCT 1213

  scaffold286|s     342503 GAAAAAGAGCAATCGACCCCACAAGCCACTGGTCCTGTGGACTGTGCAGA 342552
                              i        i  i    i      i  v     v     v       
  rnd-5_family-       1214 GAAGAAGAGCAACCGGCCCCGCAAGCCGCTCGTCCTCTGGACGGTGCAGA 1263

  scaffold286|s     342553 TGCTCGACCAGCTGAGCATCCTGCTCACGCATCCACTCCGCCACACCAAG 342602
                                                             i               
  rnd-5_family-       1264 TGCTCGACCAGCTGAGCATCCTGCTCACGCATCCGCTCCGCCACACCAAG 1313

  scaffold286|s     342603 AACACTTATCTCCTCGCCACCGACAGGATCGCCGAGATCGCGACCGACAA 342652
                                v             v        i   -                 
  rnd-5_family-       1314 AACACATATCTCCTCGCCAACGACAGGACCGC-GAGATCGCGACCGACAA 1362

  scaffold286|s     342653 GTTCGCCGAAGCCTTCGAGCTCCTCGACGATAG-GCCGGCACCCTGCGAA 342701
                                i                         v - i      i     ? 
  rnd-5_family-       1363 GTTCGTCGAAGCCTTCGAGCTCCTCGACGATTGCGTCGGCACTCTGCGNA 1412

  scaffold286|s     342702 AATTCGAGTGCGGTACGGG-ACTATCCCGTCCTGTCCTCTCCTCCAGGCC 342750
                                        i     -  v                           
  rnd-5_family-       1413 AATTCGAGTGCGGCACGGGCACGATCCCGTCCTGTCCTCTCCTCCAGGCC 1462

  scaffold286|s     342751 GACGAGGCGAAGACCGCCAAGTCTAAGCTCGACAAGAGTGCAAAACGCGC 342800
                                   v             ??              i  i      i 
  rnd-5_family-       1463 GACGAGGCCAAGACCGCCAAGTNNAAGCTCGACAAGAGCGCGAAACGCAC 1512

  scaffold286|s     342801 TACCCCCATTGACCATGCCGGAACGGGCCTCGCCACGCCAGACCCCAAGC 342850
                           ii  vv  v    v       ?          i      i       i  
  rnd-5_family-       1513 CGCCGGCAATGACGATGCCGGNACGGGCCTCGTCACGCCGGACCCCAGGC 1562

  scaffold286|s     342851 GCC-GCGACGGGAAAACCCGG-GACTCCACGCCTTCCCTG-ACGACCTCT 342897
                              -     v           -      i    v    i -         
  rnd-5_family-       1563 GCCAGCGACCGGAAAACCCGGCGACTCCGCGCCGTCCCCGGACGACCTCT 1612

  scaffold286|s     342898 CTGGTACTCTCGT--ACACCGGGTCAGACATGATGCCGACCGCCAGCGAG 342945
                            i  ?  i     --          v                i      i
  rnd-5_family-       1613 CCGGNACCCTCGTGTACACCGGGTCCGACATGATGCCGACCGTCAGCGAA 1662

  scaffold286|s     342946 GCTACTCCTCTCTCCGCCTCTGCGCAGCCCGTCATCGCGCCGGCCGCAGC 342995
                                i          v                 v i  i        i 
  rnd-5_family-       1663 GCTACCCCTCTCTCCGGCTCTGCGCAGCCCGTCAGCACGTCGGCCGCAAC 1712

  scaffold286|s     342996 TGCCCGCGCGGCGCCTCCTGCATGATGATCCATGAGCTGGACATCTCCAG 343045
                                                           i  ?             i
  rnd-5_family-       1713 TGCCCGCGCGGCGCCTCCTGCATGATGATCCACGANCTGGACATCTCCAA 1762

  scaffold286|s     343046 GTGGCCGGACTCGACCTTCGCTAAGTGGTCCGCCCTTATTGACAAGACGC 343095
                                     v          i                            
  rnd-5_family-       1763 GTGGCCGGACGCGACCTTCGCCAAGTGGTCCGCCCTTATTGACAAGACGC 1812

  scaffold286|s     343096 CG-CCCTCGACTGGAACCGTAAGGTGGTCGAACCCGCCAAGGTCTCCGCC 343144
                             -                            ?                  
  rnd-5_family-       1813 CGGCCCTCGACTGGAACCGTAAGGTGGTCGANCCCGCCAAGGTCTCCGCC 1862

  scaffold286|s     343145 CGCATCGCTAAACTTTCAGCGCCCACTCTCTCCAGCGCTACCGCCGAAAA 343194
                               i   ?     v  v   i           i    v     v i   
  rnd-5_family-       1863 CGCACCGCNAAACTATCCGCGTCCACTCTCTCCGGCGCAACCGCGGGAAA 1912

  scaffold286|s     343195 --CTAACAAAATCGTAAGCCTAACTATAATAGCTAGTCTTTACCCTGCGA 343242
                           --    --   i       v-                      ?-   v 
  rnd-5_family-       1913 ACCTAA--AAACCGTAAGCA-AACTATAATAGCTAGTCTTTACN-TGCCA 1958

  scaffold286|s     343243 CCTACATCGACT-TCATTAAGTTTCACCAATGACATAACCCACTCTATTT 343291
                               -       -   i ?    vv            - i i     iii
  rnd-5_family-       1959 CCTA-ATCGACTATCACTNAGTTGAACCAATGACATA-CTCGCTCTACCC 2006

  scaffold286|s     343292 CT-TCTGCCGCCAACAGATACCCTCGCGAGCGACCAGCGCCGACCCAGCC 343340
                           i -i i      iv              -   i  v  v   i  iv   
  rnd-5_family-       2007 TTACCCGCCGCCGCCAGATACCCTCGCG-GCGGCCTGCCCCGGCCTCGCC 2055

  scaffold286|s     343341 ----GGCTCCA----ACCCACCAGCCC------AAGCCGACACCTC---- 343372
                           ----   i  i----          v ------? ?     i    ----
  rnd-5_family-       2056 TCTGGGCCCCGCGCCACCCACCAGCACCGGAAGNANCCGACGCCTCGCCC 2105

  scaffold286|s     343373 --CG----GTCCCCACCAACGGCGGGCACCTAAGCGCTCCTT--CCGCCA 343414
                           --  ----      i --  v   ?       -   -     --    v-
  rnd-5_family-       2106 ACCGCACCGTCCCCGC--ACCGCGNGCACCTA-GCG-TCCTTGCCCGCA- 2150

  scaffold286|s     343415 TCAGTGCGCGACCCCGCATCTCGTCCACCACAGACATGCACCACCTCGAG 343464
                           -   -     i                    i          v     ? 
  rnd-5_family-       2151 -CAG-GCGCGGCCCCGCATCTCGTCCACCACGGACATGCACCTCCTCGNG 2198

  scaffold286|s     343465 GCATTCAACAAGAAATACCTCGGGCACCAGGACTACGATCCCTCTGCCGC 343514
                            vi                    v    ? vi     i    ?    v  
  rnd-5_family-       2199 GAGTTCAACAAGAAATACCTCGGCCACCNGCGCTACGGTCCCNCTGCGGC 2248

  scaffold286|s     343515 -TCCCTCGGTAAGTCGCTCTCACGACCGCTACCTCTCGCTTTCTGCCGTC 343563
                           -               i   -                ?  i         
  rnd-5_family-       2249 CTCCCTCGGTAAGTCGTTCT-ACGACCGCTACCTCTCNCTCTCTGCCGTC 2297

  scaffold286|s     343564 GGCAATGACACCATCACCAACGACGCACCGTCACAACGACCCCG-GTGCC 343612
                                       ??               ?        i    ?- i   
  rnd-5_family-       2298 GGCAATGACACCNNCACCAACGACGCACCNTCACAACGGCCCCNTGCGCC 2347

  scaffold286|s     343613 ACGC-ACGCTGCTTCGGTCATCCTTCGGACGCCCTAGCACCAACCACTCC 343661
                               -       ivv    i        i     i              ?
  rnd-5_family-       2348 ACGCGACGCTGCCGGGGTCGTCCTTCGGGCGCCCCAGCACCAACCACTCN 2397

  scaffold286|s     343662 TTCAACCAAGCCGCTTGCTTCAA-ACAACATATGTTCTCGCCCTCAAGTC 343710
                                     ?          i -  i  ?  i  i    i?  ?     
  rnd-5_family-       2398 TTCAACCAAGNCGCTTGCTTCGAGACGACNTACGTCCTCGTNCTNAAGTC 2447

  scaffold286|s     343711 CG-CTACT-CGAACCCGCGGACATCCTCGCCCTCCACCGGTGCCACCCAC 343758
                           v -? ?  -  ?   ?? ?     ?           i           i 
  rnd-5_family-       2448 GGGNTNCTTCGNACCNNCNGACATNCTCGCCCTCCATCGGTGCCACCCGC 2497

  scaffold286|s     343759 TACTCTCCCATCTACTGTGCGCCTGCGTGCACCTACACCACCACGACTTT 343808
                            i     ?     ?  ?   ?               i ??          
  rnd-5_family-       2498 TGCTCTCNCATCTNCTNTGCNCCTGCGTGCACCTACGCNNCCACGACTTT 2547

  scaffold286|s     343809 CTCTGGCTATCCCAGTACAACTTGGACTGGGCAACGCAAGAATCCCTCG- 343857
                                   ??  ?                   i ?     ?   ?    -
  rnd-5_family-       2548 CTCTGGCTNNCCNAGTACAACTTGGACTGGGCGANGCAAGNATCNCTCGG 2597

  scaffold286|s     343858 -ACCCGCAA-GGCCTATGCCTTTCTCGCCTGCCTCCTCCACTACAACCTG 343905
                           -   ?    -      i               ?  ?              
  rnd-5_family-       2598 NACCNGCAAAGGCCTACGCCTTTCTCGCCTGCNTCNTCCACTACAACCTG 2647

  scaffold286|s     343906 AGCGCCGCCCACGTGATACGGTTCCTCGGTAACAACTACACGGG-GCATA 343954
                               i?    ?      i           ?          ?   -   i 
  rnd-5_family-       2648 AGCGTNGCCCNCGTGATGCGGTTCCTCGGNAACAACTACANGGGCGCACA 2697

  scaffold286|s     343955 CCGCAACCTCGCCGAGATCGCCGCTTCCCTGCGCACCCACGGCATCGCCG 344004
                                  ?    ? ?     i?        ?                   
  rnd-5_family-       2698 CCGCAACNTCGCNGNGATCGTNGCTTCCCTNCGCACCCACGGCATCGCCG 2747

  scaffold286|s     344005 AGGCACTCATCGCAGACTACTCCC-CGCCATGACTGTGGGTTGCCCGAAC 344053
                            ?  ?  ?               ?-  i      ?     ?         
  rnd-5_family-       2748 ANGCNCTNATCGCAGACTACTCCNGCGTCATGACNGTGGGNTGCCCGAAC 2797

  scaffold286|s     344054 CACTTCAACGCGAGC-ACGACCCGCGACAACGCGCTACTCTATTGGCGTA 344102
                              i   i   -   -   ? ??       i     ?     i     ? 
  rnd-5_family-       2798 CACCTCAGCGC-AGCTACGNCNNGCGACAATGCGCTNCTCTACTGGCGNA 2846

  scaffold286|s     344103 GAGGGAACCACCCCTCCATCCGCGCAAAA--CTCGACCAGGTCATGGCCA 344150
                           i                        v  i--    i            ? 
  rnd-5_family-       2847 AAGGGAACCACCCCTCCATCCGCGCCAAGACCTCGGCCAGGTCATGGCNA 2896

  scaffold286|s     344151 CCATGAACAAGGAGGAACGTAACAACTACGTTGTTC-ACGCCCCACACTG 344199
                                           i  ?       ?        -i  i         
  rnd-5_family-       2897 CCATGAACAAGGAGGAGCGNAACAACTNCGTTGTTCCGCGTCCCACACTG 2946

  scaffold286|s     344200 GCTTTGGCGGTTCGCACCCCACTGCTTCATCACCCCACAACACATCCTCG 344249
                                         i                                   
  rnd-5_family-       2947 GCTTTGGCGGTTCGTACCCCACTGCTTCATCACCCCACAACACATCCTCG 2996

  scaffold286|s     344250 AGAAACCCG-CAAGAAGGATCGCCAGATCTTCGACGCATCCCGCAAGTAC 344298
                               i    -         i             i   ?  v     i i 
  rnd-5_family-       2997 AGAAGCCCGGCAAGAAGGACCGCCAGATCTTCGGCGCNTCACGCAAATGC 3046

  scaffold286|s     344299 GACTGGGACTCGATCCCGATCAACGCAATGACGCCCACCCCTCACGGCTC 344348
                                        i    i     ? ?   i ?i      ?  i      
  rnd-5_family-       3047 GACTGGGACTCGACCCCGGTCAACNCNATGGCNTCCACCCNTCGCGGCTC 3096

  scaffold286|s     344349 G-AACTCAGTTGCGACTTTGGGGCGGTGCGCGACGACATCCTGGTC-CGC 344396
                            -       ?     ?   ?  ? ?       i?        ?   -   
  rnd-5_family-       3097 GGAACTCAGNTGCGANTTTNGGNCNGTGCGCGGNGACATCCTNGTCGCGC 3146

  scaffold286|s     344397 GCATACAACCTCCG-CTATCGTACCCCAATGACGACATCGCCGCTCACGC 344445
                                      ?  -     ?          i        i  i      
  rnd-5_family-       3147 GCATACAACCTNCGGCTATCNTACCCCAATGGCGACATCGTCGTTCACGC 3196

  scaffold286|s     344446 CAATGACGCCAAGTCCTGCTTCCGCCAAATTAAGCATCATCCCGACGTGG 344495
                                i  i               ?     i     i     ? i     
  rnd-5_family-       3197 CAATGGCGTCAAGTCCTGCTTCCGNCAAATCAAGCACCATCCNGGCGTGG 3246

  scaffold286|s     344496 CGGGCGC-TGCTCGTACATCCTCGCCGACTACCTGTTCTTCCAGATCGGG 344544
                            v     - v     ?                      i           
  rnd-5_family-       3247 CTGGCGCNTTCTCGTNCATCCTCGCCGACTACCTGTTCCTCCAGATCGGG 3296

  scaffold286|s     344545 CTAGCGCTCGGCGCCGACTTCAGCCCCGCCAATTGGGAGGCGGTGCGACG 344594
                             ?   i       ?                 i        ?  ?  i  
  rnd-5_family-       3297 CTNGCGTTCGGCGCNGACTTCAGCCCCGCCAACTGGGAGGCNGTNCGGCG 3346

  scaffold286|s     344595 CGCCCAGTCAGCCCTCGCC-GAACGGCTCTTCTTCGATACATCCCTCGTG 344643
                                       ?  ?   -  i              i  ?         
  rnd-5_family-       3347 CGCCCAGTCAGCNCTNGCCCGAGCGGCTCTTCTTCGACACNTCCCTCGTG 3396

  scaffold286|s     344644 CACAAACACAGGGCAGTACTCGACAAGATCAAGTGGTGCCGATCATTGCG 344693
                             ?              ?                                
  rnd-5_family-       3397 CANAAACACAGGGCAGTNCTCGACAAGATCAAGTGGTGCCGATCATTGCG 3446

  scaffold286|s     344694 CGGCACGAAGCGCACGCGCTTCACACAAGCATCCCGCGACGCCCTCAACC 344743
                               i??      vv   ?             i          v      
  rnd-5_family-       3447 CGGCGNNAAGCGCCAGCGNTTCACACAAGCATTCCGCGACGCCATCAACC 3496

  scaffold286|s     344744 AAGGCGTCTGCGACGCTTCCGGAACCCCCGCCCCTACGCCACACGGCGTC 344793
                                   i   i   v  v         ivv           ?      
  rnd-5_family-       3497 AAGGCGTCCGCGGCGCGTCAGGAACCCCCAGGCCTACGCCACANGGCGTC 3546

  scaffold286|s     344794 TACGCCG----ACGACGACGCCTACCTCGACGCCGCCG--ACACTCGCC- 344836
                            i  ?  ---- v       ii    i  ?  i    i--         -
  rnd-5_family-       3547 TGCGNCGCTTCAGGACGACGTTTACCCCGNCGTCGCCACCACACTCGCCC 3596

  scaffold286|s     344837 GGTTCGAACAGGCCATCGCGCCCAGCATCGAGGCCATCTTCCTGCTGCTG 344886
                                               i                      ?     ?
  rnd-5_family-       3597 GGTTCGAACAGGCCATCGCGTCCAGCATCGAGGCCATCTTCCTNCTGCTN 3646

  scaffold286|s     344887 GGCGACTCTGACGTCGCGCGCCGACAGGACCCTATTTCATGGGATAAGCT 344936
                                     i        ?   ?        v  i  ?     i     
  rnd-5_family-       3647 GGCGACTCTGGCGTCGCGCNCCGNCAGGACCCGATCTCNTGGGACAAGCT 3696

  scaffold286|s     344937 ACACGAACTCCACGTGGCCCCGGTCAACAGGATTCTGGGGCTCACCCTAA 344986
                                 ?  ? ?                     i     ?          
  rnd-5_family-       3697 ACACGANCTNCNCGTGGCCCCGGTCAACAGGATCCTGGGNCTCACCCTAA 3746

  scaffold286|s     344987 ACCTCCGGACACTAACTGCCGGCACTCCGCCGGACTTTGTTTCCGCCACC 345036
                                    ?   ?  ?             v         ?     ?   
  rnd-5_family-       3747 ACCTCCGGANACTNACNGCCGGCACTCCGCGGGACTTTGTNTCCGCNACC 3796

  scaffold286|s     345037 ATTTCCCTGCTACGAACGACTTGGGGTCCCCACCGCCGCTCCTTCCACGC 345086
                             i        ?   i ?                           ? ?  
  rnd-5_family-       3797 ATCTCCCTGCTNCGAGCNACTTGGGGTCCCCACCGCCGCTCCTTCNANGC 3846

  scaffold286|s     345087 AAAGGAGGCCGAGGAGCTCACAGGGAAGCTCAATCACATCGCATTCA--G 345134
                                         ?      i        ?  i        ?    -- 
  rnd-5_family-       3847 AAAGGAGGCCGAGGNGCTCACGGGGAAGCTNAACCACATCGCNTTCAGCG 3896

  scaffold286|s     345135 CGCCGTGGTTAAAATTCCTCCTCGGGAACATATATGTTTCCATCGCGAGC 345184
                                   i                         i      ?     i?v
  rnd-5_family-       3897 CGCCGTGGCTAAAATTCCTCCTCGGGAACATATACGTTTCCNTCGCGGNA 3946

  scaffold286|s     345185 GCCCTCCGCCTCAACAACTCTCACCTCGTCCGCACCAGTCAGCGGTTCCG 345234
                                                                             
  rnd-5_family-       3947 GCCCTCCGCCTCAACAACTCTCACCTCGTCCGCACCAGTCAGCGGTTCCG 3996

  scaffold286|s     345235 CAACGCACCACGCATCATCCGCACTGCCGCCGCCTCACCC-TCGGAGTCG 345283
                            ii     i?    ?                         -i   v    
  rnd-5_family-       3997 CGGCGCACTNCGCANCATCCGCACTGCCGCCGCCTCACCCGCCGGCGTCG 4046

  scaffold286|s     345284 CT--GCGGGCGTTCCACACTAGCGCGACGGCCCGCTCAGTACACGGCTGC 345331
                            i--      ?         i      ??         ? i         
  rnd-5_family-       4047 CCCAGCGGGCNTTCCACACTGGCGCGANNGCCCGCTCANTGCACGGCTGC 4096

  scaffold286|s     345332 CCCCTCCTCCATCACATCGG-GCCGACCTCCGCAGGGACCTGCGCCTTAT 345380
                             ?        i?       -  ?         ?          ?  ?  
  rnd-5_family-       4097 CCNCTCCTCCACNACATCGGNGCNGACCTCCGCNGGGACCTGCGNCTNAT 4146

  scaffold286|s     345381 CG-GAGGGCCCTGTCCTCTCCCTGGTGCCCTACCTCATGCCCCATCGCAT 345429
                             -               ?   ? ?     ?                   
  rnd-5_family-       4147 CGAGAGGGCCCTGTCCTCNCCCNGNTGCCCNACCTCATGCCCCATCGCAT 4196

  scaffold286|s     345430 ACCTTATCCCACGCATCCCCTTCGGGACGGCCCGCAGCGACTCCAGCCTG 345479
                                                i    i    ?                  
  rnd-5_family-       4197 ACCTTATCCCACGCATCCCCTCCGGGGCGGCNCGCAGCGACTCCAGCCTG 4246

  scaffold286|s     345480 TTGGCTGCAGGCGGGTACTGCCCCGAGGCCAAGTTCTGGTGGTATTTCGA 345529
                            i   i                                      i     
  rnd-5_family-       4247 TCGGCCGCAGGCGGGTACTGCCCCGAGGCCAAGTTCTGGTGGTACTTCGA 4296

  scaffold286|s     345530 ATGGCCCGCC--AAGTCCGCG-CACGTACCCTCAAGTACATCACAAC-TC 345575
                                     -- ?  ?    - i  i   ?             i  -  
  rnd-5_family-       4297 ATGGCCCGCCCGANGTNCGCGCCGCGCACCNTCAAGTACATCACGACTTC 4346

  scaffold286|s     345576 GGGACAACCCAGCCCTGATCAGCATCAAC-TCGC-CGAGTATGCGGCACA 345623
                                     v  ?  ?            -    -               
  rnd-5_family-       4347 GGGACAACCCCGCNCTNATCAGCATCAACTTCGCTCGAGTATGCGGCACA 4396

  scaffold286|s     345624 ACTCATCACAATGATGGGGTGCCACTTGCACCACCTCGAGA-CACGCGCC 345672
                                             ?      i               - i     ?
  rnd-5_family-       4397 ACTCATCACAATGATGGGNTGCCACCTGCACCACCTCGAGACCGCGCGCN 4446

  scaffold286|s     345673 ACTCGAGGCGACCCCCACCCTCTCTATCGC-CGAGTGTGACAACACTGCC 345721
                                iv    i              i v -      i            
  rnd-5_family-       4447 ACTCGGCGCGATCCCCACCCTCTCTACCCCTCGAGTGCGACAACACTGCC 4496

  scaffold286|s     345722 GGGAATCGTGGCTCACGAAAGGCTGCACCTCCAGCGCCACCG-CCGCTGG 345770
                                                           i     i   -?   viv
  rnd-5_family-       4497 GGGAATCGTGGCTCACGAAAGGCTGCACCTCCGGCGCCGCCGNNCGCGAC 4546

  scaffold286|s     345771 CTCGCCCGGCTTCAGGCCGCCCTGCTCCTCGACCAAGGCGCCGGCTACCG 345820
                                               ?                             
  rnd-5_family-       4547 CTCGCCCGGCTTCAGGCCGCNCTGCTCCTCGACCAAGGCGCCGGCTACCG 4596

  scaffold286|s     345821 CTTCGGGCGTGTCGACACCAAAACAAATGTCATTGCCGACGGCATCTCAC 345870
                            ?    v  i         i i ?   i                    i 
  rnd-5_family-       4597 CNTCGGCCGCGTCGACACCGAGANAAACGTCATTGCCGACGGCATCTCGC 4646

  scaffold286|s     345871 GGATACCGTGCGAAACGTCTCTCACTCACGACTTCCCTCTCCTTCTCGCA 345920
                            v                 i                              
  rnd-5_family-       4647 GCATACCGTGCGAAACGTCCCTCACTCACGACTTCCCTCTCCTTCTCGCA 4696

  scaffold286|s     345921 CAGGCCCCCAGCTTGCTTGGTTGTCGGCGCTTCCTCCCCAATGCCGACCT 345970
                                         v                   v               
  rnd-5_family-       4697 CAGGCCCCCAGCTTTCTTGGTTGTCGGCGCTTCCGCCCCAATGCCGACCT 4746

  scaffold286|s     345971 CATCTCCTCGATTGTGGGCGCCCTATTGCGGACCGCTTGCTT-GATCCTC 346019
                                            ?  i              vi     -       
  rnd-5_family-       4747 CATCTCCTCGATTGTGGNCGTCCTATTGCGGACCGACTGCTTGGATCCTC 4796

  scaffold286|s     346020 TCACTGCAAGCAAGCAGTTACTGATCGATCCC-GAAGATTCACTTCCTCT 346068
                                                           -                 
  rnd-5_family-       4797 TCACTGCAAGCAAGCAGTTACTGATCGATCCCGGAAGATTCACTTCCTCT 4846

  scaffold286|s     346069 CCTGGTGCCACGACGTAGGCTTACCCGACCCCTGCACTCCAGAGCTACCC 346118
                                       v v     i                -  i         
  rnd-5_family-       4847 CCTGGTGCCACGTCTTAGGCCTACCCGACCCCTGCAC-CCGGAGCTACCC 4895

  scaffold286|s     346119 CTTCAGGGCCGCAATTGGGTACTCGC-TGCTACGCCGCCTCGC-CATCCG 346166
                                i               ?    -          i   ? -      
  rnd-5_family-       4896 CTTCAAGGCCGCAATTGGGTANTCGCGTGCTACGCCGTCTCNCTCATCCG 4945

  scaffold286|s     346167 CGGCCGCACCATCAC-TGGCGTGCG-ATTC-GCATGCGACGCTGCTCGGG 346213
                              ?           -         -  ? -   i           ?   
  rnd-5_family-       4946 CGGNCGCACCATCACATGGCGTGCGAATNCGGCACGCGACGCTGCTNGGG 4995

  scaffold286|s     346214 TACATAAAGCAGGCCTGCACTCTGCACACCGACCGCTGGCTACCCTGCCC 346263
                                   ? i?   -- v i        v      v v  v        
  rnd-5_family-       4996 TACATAAANCGNGCC--CTCCCTGCACACGGACCGCGGCCTCCCCTGCCC 5043

  scaffold286|s     346264 TCACCAGGTCGACATTAATTACGTTAAAATAATGACCAATGCGATAAAAA 346313
                                   i    i ?           v        v  i   i v    
  rnd-5_family-       5044 TCACCAGGCCGACGTNAATTACGTTAATATAATGACAAACGCGGTTAAAA 5093

  scaffold286|s     346314 AGTACGAAGTAGTTCCTAAACGCAAGGAGATGATCTCCGATAGCATGTTT 346363
                                                                             
  rnd-5_family-       5094 AGTACGAAGTAGTTCCTAAACGCAAGGAGATGATCTCCGATAGCATGTTT 5143

  scaffold286|s     346364 CACTACATTGCTAACCTCGCCTCCCGGCCTCTGCGGACTCACTCGCCCGC 346413
                                   i                      i  v          i    
  rnd-5_family-       5144 CACTACATCGCTAACCTCGCCTCCCGGCCTCCGCCGACTCACTCGTCCGC 5193

  scaffold286|s     346414 GCAATCGCA-GACTGGATTGCACTCGGCTGCTACACCGGCTTCCGAAA-- 346460
                             i      -        i  i      i                ?  --
  rnd-5_family-       5194 GCGATCGCAGGACTGGATCGCGCTCGGCCGCTACACCGGCTTCCGNAAAT 5243

  scaffold286|s     346461 CCGAGTGGTGCAACGACCACCACGCTTCCTTCGACACCATCGATGATCCT 346510
                                                    v                vi      
  rnd-5_family-       5244 CCGAGTGGTGCAACGACCACCACGCGTCCTTCGACACCATCGCCGATCCT 5293

  scaffold286|s     346511 AATTGGGGCGATCGCCAGCCCACACTGCCCGCCGTCGTGGAGGATTTCAG 346560
                                             ?  i  ii     i     i      i   i 
  rnd-5_family-       5294 AATTGGGGCGATCGCCAGNCCGCATCGCCCGTCGTCGCGGAGGACTTCGG 5343

  scaffold286|s     346561 TTTCTCCAC--CTCCACAGGACG-CCGCGCCCACGATGTCTTCGCCACAC 346607
                           i        --            -     i  i       vi        
  rnd-5_family-       5344 CTTCTCCACGACTCCACAGGACGCCCGCGTCCGCGATGTCGCCGCCACAC 5393

  scaffold286|s     346608 CCGACGCCGACATAACCTTCACGACCCTCTGTTTCCGCAAGC--AAAAAC 346655
                                                           ?     i   --      
  rnd-5_family-       5394 CCGACGCCGACATAACCTTCACGACCCTCTGTNTCCGCGAGCAGAAAAAC 5443

  scaffold286|s     346656 AATGACAATGGCCA-ATGCCTCACCTACCGGGCGCAGGACGGACTCCAAC 346704
                                    ? i  - i -          -       ?         i  
  rnd-5_family-       5444 AATGACAATNGTCAGACG-CTCACCTACC-GGCGCAGNACGGACTCCGAC 5491

  scaffold286|s     346705 TGGATGTGCCCGACACAAGCCAGCCTCGACATAGTCCGGCGTGCTCAACG 346754
                                v     v  i                 v        i  v?    
  rnd-5_family-       5492 TGGATCTGCCCCACGCAAGCCAGCCTCGACATCGTCCGGCGCGCANAACG 5541

  scaffold286|s     346755 C--CGGCACTCCCAGCGGCTACCCCGCCGCAGTCTACCTCGACCCAAACA 346802
                            --                 v                             
  rnd-5_family-       5542 CCTCGGCACTCCCAGCGGCTTCCCCGCCGCAGTCTACCTCGACCCAAACA 5591

  scaffold286|s     346803 CAGGGACCCGGCGACAGATCACAGCTGCCCAGTTTGCCAGCTTCCTGCGT 346852
                            i                                i    ?       i -
  rnd-5_family-       5592 CGGGGACCCGGCGACAGATCACAGCTGCCCAGTTCGCCANCTTCCTGTG- 5640

  scaffold286|s     346853 CACGCCGCCCACAAAGTGTTCGACATCCCCGCTGGTCACAACGATCTCCT 346902
                                           i               i  -     v  i     
  rnd-5_family-       5641 CACGCCGCCCACAAAGCGTTCGACATCCCCGCCGG-CACAAGGACCTCCT 5689

  scaffold286|s     346903 CGCCTGGTCCTGCCACTCGATGC-GCGTCACGGCGGCCAACCTCCTCCAC 346951
                                                ? -          v  ?            
  rnd-5_family-       5690 CGCCTGGTCCTGCCACTCGATNCGGCGTCACGGCCGCNAACCTCCTCCAC 5739

  scaffold286|s     346952 CGAGCCCGGTTCTCCGACTCTTACAT-AAAAACCGCCTCCGATGGCGCAG 347000
                                i i                  -              v     ?  
  rnd-5_family-       5740 CGAGCTCAGTTCTCCGACTCTTACATCAAAAACCGCCTCCGTTGGCGNAG 5789

  scaffold286|s     347001 CGACACATTCCTCATGTATCTCCGCAACACATTCTACACGGCCGACCAGC 347050
                                 ?     ?     i                       ?    ?? 
  rnd-5_family-       5790 CGACACNTTCCTNATGTACCTCCGCAACACATTCTACACGGCNGACCNNC 5839

  scaffold286|s     347051 ACACGAAGGCCATCACCCTCGGGCTCGATCCTCCCACACGGGAGCACGCC 347100
                                              i  i           ?    -  ?       
  rnd-5_family-       5840 ACACGAAGGCCATCACCCTTGGACTCGATCCTCCNACAC-GGNGCACGCC 5888

  scaffold286|s     347101 CGATCCCTTGAGCCGCACGAGGAACTCCTCTGCGCCAGCGCAGCCTAACG 347150
                              i    i  i              i        vi             
  rnd-5_family-       5889 CGACCCCTCGAACCGCACGAGGAACTTCTCTGCGCGGGCGCAGCCTAACG 5938

  scaffold286|s     347151 G-AACCACGCCAACGCCGG-TCCACAGCTTCTTGACAAACTGCGCA-TAC 347197
                            - v       ii      -   v     i  iv i  v       -   
  rnd-5_family-       5939 GTACCCACGCCGGCGCCGGTTCCTCAGCTCCTCCATAACCTGCGCACTAC 5988

  scaffold286|s     347198 GCACTAGTCCTTAACAACTAATCTTT-GTGTTATTCAA-ATCAATTTCCG 347245
                            ii? ?  ?? i     ?        -      ?   i-v    ??    
  rnd-5_family-       5989 GTGNTNGTNNTCAACAANTAATCTTTAGTGTTANTCAGTCTCAANNTCCG 6038

  scaffold286|s     347246 TAACACCAGTTAATGATC--AATACATTCACTTTTACTATTAACTTAACA 347293
                           ?   ?? i i  ?  v  -- iii  ?    i          ? ? vi i
  rnd-5_family-       6039 NAACNNCGGCTANTGTTCTTAGCGCANTCACCTTTACTATTANCNTCGCG 6088

  scaffold286|s     347294 AGTCTCT---ACT-CTTTAACTACA--ACACTAACTAC-TTCGCCGCCAC 347336
                                ? --- i -          i--    v      - i         
  rnd-5_family-       6089 AGTCTNTCTCATTGCTTTAACTACGTCACACAAACTACATCCGCCGCCAC 6138

  scaffold286|s     347337 CCTCCTCCTCTCCCCGCGTCAGTCCGAGTGCACAACCTCGCGAACATACC 347386
                                  ?            ?      ?     ? ?              
  rnd-5_family-       6139 CCTCCTCNTCTCCCCGCGTCNGTCCGANTGCACNANCTCGCGAACATACC 6188

  scaffold286|s     347387 CGGTGCCGACAAGACGTGGCTCGAAGTAGCGACCTCCCCTCGCCGGGCGT 347436
                                        i                    ?              ?
  rnd-5_family-       6189 CGGTGCCGACAAGGCGTGGCTCGAAGTAGCGACCNCCCCTCGCCGGGCGN 6238

  scaffold286|s     347437 AACTGGCTCCGGCGGTAC-TTCGCCGCCTCGTATTCCTCCTCCGTCATCT 347485
                                     ?       -vi                             
  rnd-5_family-       6239 AACTGGCTCCNGCGGTACAACCGCCGCCTCGTATTCCTCCTCCGTCATCT 6288

  scaffold286|s     347486 CGGCGTCCCCGCTGTCCCACTCGATCTCCAGCTGCTCGTTGGCCGACTCG 347535
                              ?   v    i ?         i               v  i   i  
  rnd-5_family-       6289 CGGNGTCACCGCCGNCCCACTCGACCTCCAGCTGCTCGTTCGCTGACCCG 6338

  scaffold286|s     347536 A--GGTAGTCGTAGTCCGCTCCTGTTG--CAACGCATTACACACAATGTC 347581
                           i--                v       --     ivv?            
  rnd-5_family-       6339 GGCGGTAGTCGTAGTCCGCGCCTGTTGAACAACGTCGNACACACAATGTC 6388

  scaffold286|s     347582 AGCTCGTCCGACAGCGACGACT--TAAAGTACCCCGGGACTCACCGGGAC 347629
                               ? i?         ?    -- v ? iiv?                 
  rnd-5_family-       6389 AGCTNGCNCGACAGCGANGACTCCTCANGCGANCCGGGACTCACCGGGAC 6438

  scaffold286|s     347630 GGAACTCCACCGTGTACCGCCCCCCGTACAGCCCGAGGGCCCCGGGCGTG 347679
                                       i         i                    -      
  rnd-5_family-       6439 GGAACTCCACCGCGTACCGCCCTCCGTACAGCCCGAGGGCCCC-GGCGTG 6487

  scaffold286|s     347680 -CGGTTAGGCCCGTACGCCACGCCGTCGACGAAGGCCCGGAACCTATCAT 347728
                           -  ? ??           i                           i   
  rnd-5_family-       6488 CCGNTNNGGCCCGTACGCTACGCCGTCGACGAAGGCCCGGAACCTACCAT 6537

  scaffold286|s     347729 TCGGGTTCCCCTCGAACTTGCCCTTGGCCGGGTGGCGCGCGAACAACTCC 347778
                            v        ?     vi  ?   ?  v  ?i  ? ?   i         
  rnd-5_family-       6538 TGGGGTTCCCNTCGAAACTGNCCTNGGACGNATGNCNCGCAAACAACTCC 6587

  scaffold286|s     347779 GCCAGGGTCTCGTCCACCCCCCACCAAAGCACCTGCGGCGAACAACCAGC 347828
                               i                     ?    i        i  i v    
  rnd-5_family-       6588 GCCAAGGTCTCGTCCACCCCCCACCANAGCATCTGCGGCGGACGAACAGC 6637

  scaffold286|s     347829 GCGTCAGCA------ACTTGCATTTCATCGCTCCTCCTTCGCGTCAGGAC 347872
                               -    ------  vi        v      ----?    i--    
  rnd-5_family-       6638 GCGT-AGCACACGTTACACGCATTTCAACGCTCC----NCGCGC--GGAC 6680

  scaffold286|s     347873 TCACCTGGGTCTCGTACCACCCACCCAGCTCCTCGGGGATGACGCACTTC 347922
                                    v    ?       i           -     v         
  rnd-5_family-       6681 TCACCTGGGGCTCGNACCACCCGCCCAGCTCCTC-GGGATCACGCACTTC 6729

  scaffold286|s     347923 ACCCGCACGTGGAGCAACCCAAGCGCCGCCAGCACGCGGTCGGCCTCGTC 347972
                                               i                           i 
  rnd-5_family-       6730 ACCCGCACGTGGAGCAACCCGAGCGCCGCCAGCACGCGGTCGGCCTCGCC 6779

  scaffold286|s     347973 CGGGGGCAACCCGCGCGTCGACCAGTCGACTGCCTCCCCTCGGAGGACGC 348022
                              ?    ?           ?      ?  ?        i          
  rnd-5_family-       6780 CGGNGGCANCCCGCGCGTCGNCCAGTCNACNGCCTCCCCCCGGAGGACGC 6829

  scaffold286|s     348023 GCTCCAGGTACACGGCGCCGGCGGTCC-CGCCCCCAACCGCCCC-GCACG 348070
                            ?      ?                  -?           v   -     
  rnd-5_family-       6830 GNTCCAGGNACACGGCGCCGGCGGTCCTNGCCCCCAACCGACCCGGCACG 6879

  scaffold286|s     348071 --GTCCACGCCTGCCATCCGCTGCTCCACGCG-GCGCGCCGGTCGCTCGC 348117
                           --    ??v? i    ?             i - v?  ?           
  rnd-5_family-       6880 AAGTCCNNCNCCGCCANCCGCTGCTCCACGTGCGANCGNCGGTCGCTCGC 6929

  scaffold286|s     348118 CGCCGCCAACTCGTGAAACGCCAGCGGCCACACCGGCCGGCCCCCGAGCA 348167
                                          i     ?                            
  rnd-5_family-       6930 CGCCGCCAACTCGTGGAACGCNAGCGGCCACACCGGCCGGCCCCCGAGCA 6979

  scaffold286|s     348168 CCTTCAGGTGCACCCCGGTCATTCCCATCCC-GGATCACCCAATCCCCAT 348216
                             iv?        ?                 -           i      
  rnd-5_family-       6980 CCCGNAGGTGCACNCCGGTCATTCCCATCCCGGGATCACCCAACCCCCAT 7029

  scaffold286|s     348217 CTACTTGCGTTCGTGCTCAGGCTGCCGCCTGAACCAGCAGACATCTCTTC 348266
                            i   i ? ?         ?                  i           
  rnd-5_family-       7030 CCACTCGNGNTCGTGCTCANGCTGCCGCCTGAACCAGCGGACATCTCTTC 7079

  scaffold286|s     348267 CGCGGACATCGCCTCAGATATT----TCTGCCCTCCCCACGCGCGCCGTG 348312
                              ?       i       ?  ----   ?        ? ?     v   
  rnd-5_family-       7080 CGCNGACATCGTCTCAGATNTTTTTCTCTNCCCTCCCCNCNCGCGCGGTG 7129

  scaffold286|s     348313 GCGTCATCCTCCACGATACTTCTACTCCACCCGGTACGCACCAGATGCAT 348362
                                   ?i     ??           vv  ? ?       i   ?   
  rnd-5_family-       7130 GCGTCATCNCCCACGNNACTTCTACTCCCACCNGNACGCACCGGATNCAT 7179

  scaffold286|s     348363 CCCAGTCCCATACCTC-ATGGAAAGATTTTTTTTTTTTTTTTTTTTTTTT 348411
                                 ?  ?      -   ?     -----    i      i       
  rnd-5_family-       7180 CCCAGTNCCNTACCTCGATGNAAAGA-----TTTTCTTTTTTCTTTTTTT 7224

  scaffold286|s     348412 CCCGCTCCTGCCTACATATGGCCGTCTGCTAGATGCCTTCACCTCTTCGC 348461
                                                        v           i   ?    
  rnd-5_family-       7225 CCCGCTCCTGCCTACATATGGCCGTCTGCAAGATGCCTTCATCTCNTCGC 7274

  scaffold286|s     348462 ACTTTGTGTCACCTCGGTGGCACGCACGCCATGTCTCTACGACTACGCCA 348511
                                        ?  ?           i  i   ?       i   ?  
  rnd-5_family-       7275 ACTTTGTGTCACCNCGNTGGCACGCACGTCACGTCNCTACGACCACGNCA 7324

  scaffold286|s     348512 ACGGACTCCTCCCCAACATGCCACACTCCACCGCGCCTCCACTCCAGGAG 348561
                              ?                    i                         
  rnd-5_family-       7325 ACGNACTCCTCCCCAACATGCCACGCTCCACCGCGCCTCCACTCCAGGAG 7374

  scaffold286|s     348562 CGCATGGGTAGTCGCGACGAGCTTCAGCCAAGCGCCACAAGTAC--GCGA 348609
                                                       ?     ivii i    --    
  rnd-5_family-       7375 CGCATGGGTAGTCGCGACGAGCTTCAGCNAAGCGTAGTAGGTACTGGCGA 7424

  scaffold286|s     348610 GGGGACG-ATACTTGTCTAGTATTAG---TCCATAAGCCCGTTACTTTAG 348655
                             ??   -            ?   ? ---i  i   ?  ?  i       
  rnd-5_family-       7425 GGNNACGCATACTTGTCTAGNATTNGGCACCCGTAANCCNGTCACTTTAG 7474

  scaffold286|s     348656 GGACTTTGTTACATCCCTATACACTATGTC-CCACTACCTAC-----TAC 348699
                                     i     ---        i  - i   --    -----   
  rnd-5_family-       7475 GGACTTTGTTGCATCC---TACACTATATCTCTACT--CTACATAGGTAC 7519

  scaffold286|s     348700 CTATAGTTA-------------------------TCTCTCACCCACTATA 348724
                            i     v -------------------------            ivi-
  rnd-5_family-       7520 CCATAGTGACTAGCATGTTCCACCCCTAACACCTTCTCTCACCCACCTC- 7568

  scaffold286|s     348725 GCAATCTAGCA--GACAGCCGCAT--GCAGCCTAGGACCAAGGCGCCGCG 348770
                           -i         --    vv v   --                        
  rnd-5_family-       7569 -TAATCTAGCATGGACATACTCATAAGCAGCCTAGGACCAAGGCGCCGCG 7617

  scaffold286|s     348771 TGGTTATTCTGCTTGCAGAATATCCTTGATAGACTCGGGCCAGCTGCCAA 348820
                                                    ?                   ?    
  rnd-5_family-       7618 TGGTTATTCTGCTTGCAGAATATCCNTGATAGACTCGGGCCAGCTNCCAA 7667

  scaffold286|s     348821 GACAGCTGCCTAGTTGCACACGCGTCGTATCGCCCTATCTGTAGCCAGCT 348870
                            i          ?           i  i                      
  rnd-5_family-       7668 GGCAGCTGCCTANTTGCACACGCGCCGCATCGCCCTATCTGTAGCCAGCT 7717

  scaffold286|s     348871 AAGGACTACACTAGACAGACGTAGCACGTAGGATCTCCATACCCTTACGC 348920
                                           i       ?    i  ii i        i     
  rnd-5_family-       7718 AAGGACTACACTAGACGGACGTAGNACGTGGGGCCCCCATACCCCTACGC 7767

  scaffold286|s     348921 ACAACGTTATCCTACTCAGTACAGACTGTCTTCTCACTTGCCTGTAAGAC 348970
                                                            ?                
  rnd-5_family-       7768 ACAACGTTATCCTACTCAGTACAGACTGTCTTCNCACTTGCCTGTAAGAC 7817

  scaffold286|s     348971 GACAAAATGAGCGGGAGCACCACACACACCGCCATCTTACAATGCACATC 349020
                                    ?                            i  ?        
  rnd-5_family-       7818 GACAAAATGNGCGGGAGCACCACACACACCGCCATCTTGCANTGCACATC 7867

  scaffold286|s     349021 TTTGCGTGGACACTCATGTCCTCACTAATCCTCTCCTTCGATTGCTCGAC 349070
                           ?v    ?        ?         ?                        
  rnd-5_family-       7868 NATGCGNGGACACTCNTGTCCTCACNAATCCTCTCCTTCGATTGCTCGAC 7917

  scaffold286|s     349071 CGACCCGACCAATCGAAACGCTAGCTTCCTCCAGGCTAACTCCCTCC-GA 349119
                              ii                          i        v    i -  
  rnd-5_family-       7918 CGATTCGACCAATCGAAACGCTAGCTTCCTCTAGGCTAACGCCCTTCGGA 7967

  scaffold286|s     349120 AAAGTTTTCCC-GCCCACCGTCCCCTCGCCGCCGTCTCGACGAGCTTCAG 349168
                                      -        -               v             
  rnd-5_family-       7968 AAAGTTTTCCCAGCCCACCG-CCCCTCGCCGCCGTCGCGACGAGCTTCAG 8016

  scaffold286|s     349169 CCAAGCGTGACAAGTACGCGAGGGGACG-ATACTTGTCTAGTATTAGTCC 349217
                                   v                   -                     
  rnd-5_family-       8017 CCAAGCGTCACAAGTACGCGAGGGGACGCATACTTGTCTAGTATTAGTCC 8066

  scaffold286|s     349218 ATAAGCCCGTTACTTTAGGGACTTTGTTACATCCCTATACACTATGTCCC 349267
                                                             i  i     i      
  rnd-5_family-       8067 ATAAGCCCGTTACTTTAGGGACTTTGTTACATCCTTACACACTGTGTCCC 8116

  scaffold286|s     349268 ACTACCTACTACCTATAGTTATCTCTCACCCACTATAGCAATCTAGCAGA 349317
                                        --                  --               
  rnd-5_family-       8117 ACTACCTACTACC--TAGTTATCTCTCACCCAC--TAGCAATCTAGCAGA 8162

  scaffold286|s     349318 CAGCCGCATGCAGCCTAGGACCAAGGCGCCGCGTGGTTATTCTGCTTGCA 349367
                                                                         i   
  rnd-5_family-       8163 CAGCCGCATGCAGCCTAGGACCAAGGCGCCGCGTGGTTATTCTGCTCGCA 8212

  scaffold286|s     349368 G 349368
                            
  rnd-5_family-       8213 G 8213

Matrix = 20p45g.matrix
Kimura (with divCpGMod) = 6.39
Transitions / transversions = 2.42 (407/168)
Gap_init rate = 0.03 (219 / 8074), avg. gap size = 1.47 (322 / 219)


648 2.44 0.00 0.00 scaffold286|size362275 349373 349454 (13083) C genome_5_10038#DNA (138) 406 325 m_b2015s001i59 95519

  scaffold286|s     349373 CAGTATGTCCCCTGTTACGACAGAAGACTTCCCCTGTTACGAGAAATGTC 349422
                                                                  i          
C genome_5_1003        406 CAGTATGTCCCCTGTTACGACAGAAGACTTCCCCTGTTATGAGAAATGTC 357

  scaffold286|s     349423 ATGTTTCAGTTCGGTGGATTGTTGTGTTCGAT 349454
                                    v                      
C genome_5_1003        356 ATGTTTCAGGTCGGTGGATTGTTGTGTTCGAT 325

Matrix = 20p45g.matrix
Kimura (with divCpGMod) = 2.48
Transitions / transversions = 1.00 (1/1)
Gap_init rate = 0.00 (0 / 81), avg. gap size = 0.0 (0 / 0)

2481 1.78 0.36 0.00 scaffold286|size362275 349446 349726 (12811) C genome_5_10038#DNA (262) 282 1 m_b2015s001i60 95519

  scaffold286|s     349446 GTGTTCGATCGACACGTGGAATGCTGTGGACGATTTTAACATAGATTCAA 349495
                                    v                                      i 
C genome_5_1003        282 GTGTTCGATGGACACGTGGAATGCTGTGGACGATTTTAACATAGATTCGA 233

  scaffold286|s     349496 CTATTTGCAGAAACGATTTGAATGGTTCAAATCGTACCCCCGATTCGACG 349545
                            v                                                
C genome_5_1003        232 CGATTTGCAGAAACGATTTGAATGGTTCAAATCGTACCCCCGATTCGACG 183

  scaffold286|s     349546 ATTCGAGCTCTCTCAAATCGATTTTCAAATCGATTTTCAAATGGTTAGCG 349595
                                                                             
C genome_5_1003        182 ATTCGAGCTCTCTCAAATCGATTTTCAAATCGATTTTCAAATGGTTAGCG 133

  scaffold286|s     349596 AAAAAAAGATTTACGATCGTAAGATTCGTATGAACAAACTCAATAATTTT 349645
                                                v                            
C genome_5_1003        132 AAAAAAAGATTTACGATCGTACGATTCGTATGAACAAACTCAATAATTTT 83

  scaffold286|s     349646 CATGTGAATCGTCTAATAATTT-TTTTAGCGATCGAGCTTACGATTTGAC 349694
                            i                    -                           
C genome_5_1003         82 CGTGTGAATCGTCTAATAATTTTTTTTAGCGATCGAGCTTACGATTTGAC 33

  scaffold286|s     349695 ATCTGACATCCGGGGAACAAACTCACAGCCTT 349726
                                                           
C genome_5_1003         32 ATCTGACATCCGGGGAACAAACTCACAGCCTT 1

Matrix = 20p45g.matrix
Kimura (with divCpGMod) = 1.15
Transitions / transversions = 0.67 (2/3)
Gap_init rate = 0.00 (1 / 280), avg. gap size = 1.00 (1 / 1)


551 8.11 0.00 1.35 scaffold286|size362275 349728 349802 (12735) C genome_8_22558#DNA (26) 412 339 m_b2015s001i61 95520

  scaffold286|s     349728 CCGGTGTTTAAGAACCACCACTGCAAAATGACCCATTTCAACGGACATTT 349777
                                  vv i                            i          
C genome_8_2255        412 CCGGTGTAAAGGAACCACCACTGCAAAATGACCCATTTCGACGGACATTT 363

  scaffold286|s     349778 TCCCGTTTCGGTCAATTAACACACT 349802
                            -         i  i          
C genome_8_2255        362 T-CCGTTTCGGCCAGTTAACACACT 339

Matrix = 20p45g.matrix
Kimura (with divCpGMod) = 7.26
Transitions / transversions = 2.00 (4/2)
Gap_init rate = 0.01 (1 / 74), avg. gap size = 1.00 (1 / 1)


4147 4.80 0.00 0.20 scaffold286|size362275 349826 350326 (12211) C genome_3_960#DNA (0) 502 3 m_b2015s001i62 95521

  scaffold286|s     349826 ATTAGCGGTCCTCACATGCGATATTTTCACACATATGTTGCGTAGTCGTG 349875
                                  v                            v i           
C genome_3_960#        502 ATTAGCGCTCCTCACATGCGATATTTTCACACATATTTCGCGTAGTCGTG 453

  scaffold286|s     349876 GAAATTCGCGCACATCCCTACACAAACTATTTTTCACACATTTCCCAGTT 349925
                                                       v                     
C genome_3_960#        452 GAAATTCGCGCACATCCCTACACAAACTTTTTTTCACACATTTCCCAGTT 403

  scaffold286|s     349926 CAGTTACATAAAGAGCTGACACAAAAAATTTTGTGACGAAACAAACTTTT 349975
                           i   v                      v  v        v          
C genome_3_960#        402 TAGTGACATAAAGAGCTGACACAAAAATTTGTGTGACGACACAAACTTTT 353

  scaffold286|s     349976 GTGTTGCCACACAAATTTTACTAACGTCCGTTTGAATGCTCATCTTTCTT 350025
                               i                v                 v          
C genome_3_960#        352 GTGTCGCCACACAAATTTTACGAACGTCCGTTTGAATGCACATCTTTCTT 303

  scaffold286|s     350026 GCAAAGCCCACCGATTGTCCACTATACATTCGTTTCTCAGAAAGACAAAA 350075
                             i             v                             i   
C genome_3_960#        302 GCGAAGCCCACCGATTTTCCACTATACATTCGTTTCTCAGAAAGACGAAA 253

  scaffold286|s     350076 AATTTGAAAGTATACTTTCGCTTAACATAACAGCCTACTGTCGTACTCTT 350125
                                                                             
C genome_3_960#        252 AATTTGAAAGTATACTTTCGCTTAACATAACAGCCTACTGTCGTACTCTT 203

  scaffold286|s     350126 CCTCGTTCAAAAAGATTTCTTCTCAATACTTCCCTCGTTTAACAATTTGC 350175
                                        i v                                  
C genome_3_960#        202 CCTCGTTCAAAAAAAATTCTTCTCAATACTTCCCTCGTTTAACAATTTGC 153

  scaffold286|s     350176 GAGATCTTCTTGGAGAAATCAGGATGGTCGTCTTTGTTCCAGCTGGAATG 350225
                                        i       i                            
C genome_3_960#        152 GAGATCTTCTTGGGGAAATCAAGATGGTCGTCTTTGTTCCAGCTGGAATG 103

  scaffold286|s     350226 TTGAACAAATGTGTGAGAACCTGAAGGGACATCACTAATAATGGTTTTCA 350275
                            i                               i                
C genome_3_960#        102 TCGAACAAATGTGTGAGAACCTGAAGGGACATCGCTAATAATGGTTTTCA 53

  scaffold286|s     350276 CACAATTTTGTTTTGAGGCAGTTTTTGTGTATGTGTGTGACGGAGCGCTA 350325
                                   i          v      -   i                   
C genome_3_960#         52 CACAATTTCGTTTTGAGGCCGTTTTT-TGTGTGTGTGTGACGGAGCGCTA 4

  scaffold286|s     350326 A 350326
                            
C genome_3_960#          3 A 3

Matrix = 20p45g.matrix
Kimura (with divCpGMod) = 3.63
Transitions / transversions = 1.00 (12/12)
Gap_init rate = 0.00 (1 / 500), avg. gap size = 1.00 (1 / 1)


230 14.05 0.00 6.00 scaffold286|size362275 350350 350402 (12135) rnd-1_family-201#Unknown 836 885 (0) m_b2015s001i63 95522

  scaffold286|s     350350 TTACGGTAGTATGTATCATGTTCAAAAACATCACATGCTTCCTCAACAGT 350399
                               --    ii      v  -v                v v      v 
  rnd-1_family-        836 TTAC--TAGTGCGTATCAAGT-AAAAAACATCACATGCTGCGTCAACACT 882

  scaffold286|s     350400 CAC 350402
                              
  rnd-1_family-        883 CAC 885

Matrix = 20p45g.matrix
Kimura (with divCpGMod) = 13.35
Transitions / transversions = 0.40 (2/5)
Gap_init rate = 0.06 (3 / 52), avg. gap size = 1.00 (3 / 3)

1920 15.31 0.59 1.79 scaffold286|size362275 350356 350694 (11843) rnd-1_family-291#Unknown 37 371 (868) m_b2015s001i64 95522

  scaffold286|s     350356 TAGTATGTATCATGTTCAAAAACATCACATGCTTCCTCAACAGTCACCCA 350405
                               ii i i    --                 v v      v       
  rnd-1_family-         37 TAGTGCGCACCATG--CAAAAACATCACATGCTGCGTCAACACTCACCCA 84

  scaffold286|s     350406 CCATGACGATTTCTGCCGCATCGTCAGAATTCAGCCTACCACACAAAAAC 350455
                                     i  i      i        ?      i             
  rnd-1_family-         85 CCATGACGATCTCCGCCGCACCGTCAGAANTCAGCCCACCACACAAAAAC 134

  scaffold286|s     350456 CATTGCAGATATTAAACTTCCGCCAACGCACAATCCACAGGCACATCCGC 350505
                              i       i?           iv           ?i ?        ?
  rnd-1_family-        135 CATCGCAGATACNAAACTTCCGCCGCCGCACAATCCANGGNCACATCCGN 184

  scaffold286|s     350506 GACAACAATATCCCCGGCGCGATTGCCTCAATTCAGGGCATTGCGGGAGA 350555
                              i                   i   i i    ivv i   ?i      
  rnd-1_family-        185 GACGACAATATCCCCGGCGCGATCGCCCCGATTCGTCGTATTNTGGGAGA 234

  scaffold286|s     350556 ATGAATCCCTCCACCACCATGCCAATTTTGTTACATTTTTCGGCGTGGTA 350605
                            i       ?                              i v ii  i 
  rnd-1_family-        235 ACGAATCCCNCCACCACCATGCCAATTTTGTTACATTTTTTGTCACGGCA 284

  scaffold286|s     350606 TGACCTGATGGAAATGCCACC-CTTTTCCTGTTGGTAAGCATTTTTACTG 350654
                           i   v      i   -i    -i    v           ivv   v vv 
  rnd-1_family-        285 CGACGTGATGGGAAT-TCACCGTTTTTGCTGTTGGTAAGTTGTTTGAAAG 333

  scaffold286|s     350655 TCACTAATCATTTAGTTTTA-CAATCTACATTATCGCCTCA 350694
                           v  v -v   i --i     - i         ii       
  rnd-1_family-        334 ACAAT-TTCACT--ATTTTATCGATCTACATTGCCGCCTCA 371

Matrix = 20p45g.matrix
Kimura (with divCpGMod) = 13.57
Transitions / transversions = 2.00 (34/17)
Gap_init rate = 0.02 (8 / 338), avg. gap size = 1.00 (8 / 8)


1708 6.61 0.44 0.00 scaffold286|size362275 350739 350965 (11572) rnd-5_family-5189#Unknown 135 362 (393) m_b2015s001i65 95523

  scaffold286|s     350739 TGCTGTATTTAGTACTTTGGAAATCAGAGTACTTTCATTTCCAATCTTTT 350788
                                                                        i    
  rnd-5_family-        135 TGCTGTATTTAGTACTTTGGAAATCAGAGTACTTTCATTTCCAATTTTTT 184

  scaffold286|s     350789 -TGGAAATCCGGTCCTATGTAGAACTCTACAAGCATGTACCACAAATTTG 350837
                           -         i                    v                  
  rnd-5_family-        185 TTGGAAATCCAGTCCTATGTAGAACTCTACACGCATGTACCACAAATTTG 234

  scaffold286|s     350838 TATTTAGTCATTTAAACTTTGTCCTTCATTATTCATGACGAAAATACCTT 350887
                                        i     v       i v                    
  rnd-5_family-        235 TATTTAGTCATTTGAACTTAGTCCTTCGTAATTCATGACGAAAATACCTT 284

  scaffold286|s     350888 TTGTAAAAAAGTTATTTCTGATAAAATCAACCAAAGTTAGTACTTTCAAA 350937
                                                       v     v               
  rnd-5_family-        285 TTGTAAAAAAGTTATTTCTGATAAAATCTACCAATGTTAGTACTTTCAAA 334

  scaffold286|s     350938 GGACTATCATTGGCACTGTATGTGATAC 350965
                                 v   i i i      v  i   
  rnd-5_family-        335 GGACTAACATCGACGCTGTATTTGGTAC 362

Matrix = 20p45g.matrix
Kimura (with divCpGMod) = 5.63
Transitions / transversions = 1.14 (8/7)
Gap_init rate = 0.00 (1 / 226), avg. gap size = 1.00 (1 / 1)

1407 7.22 1.03 0.00 scaffold286|size362275 350804 350997 (11540) rnd-5_family-5189#Unknown 370 565 (190) m_b2015s001i66 95523

  scaffold286|s     350804 ATGTAGAACTCTACAAGCATGTACCACAAATTTGTATTTAGTCATTTAAA 350853
                                   i      v                               i  
  rnd-5_family-        370 ATGTAGAATTCTACACGCATGTACCACAAATTTGTATTTAGTCATTTGAA 419

  scaffold286|s     350854 CTTTGTCCTTCATTATTCATGACGAAAATACCTTTTGTAAAAAAGTTATT 350903
                              v       i v                                    
  rnd-5_family-        420 CTTAGTCCTTCGTAATTCATGACGAAAATACCTTTTGTAAAAAAGTTATT 469

  scaffold286|s     350904 TCTGATAAAATCAACCAAAGTTAGTACTTTCAAAGGACTATCATTGGCAC 350953
                                       v     v                     v   i i   
  rnd-5_family-        470 TCTGATAAAATCTACCAATGTTAGTACTTTCAAAGGACTAACATCGACAC 519

  scaffold286|s     350954 TGTATGTGATACACGGCGTAAC-CAGGTGTCAATCCTG-AGTTAGA 350997
                                           i  v  -         v     -       
  rnd-5_family-        520 TGTATGTGATACACGGTGTCACGCAGGTGTCACTCCTGAAGTTAGA 565

Matrix = 20p45g.matrix
Kimura (with divCpGMod) = 6.57
Transitions / transversions = 0.75 (6/8)
Gap_init rate = 0.01 (2 / 193), avg. gap size = 1.00 (2 / 2)


309 22.52 0.00 6.90 scaffold286|size362275 350994 351117 (11420) C rnd-5_family-413#Unknown (85) 940 825 m_b2015s001i67 95524

  scaffold286|s     350994 TAGAAAAATAATATTATAATCCCTCATCCTATAAACCCCCGGGGTGAAGA 351043
                             ii          ---     i?--   iv   ?   v v v?ii v v
C rnd-5_family-        940 TAAGAAAATAATAT---AATCCTN--TCCCCTAANCCCGCTGCNCAATGT 896

  scaffold286|s     351044 AAGCCCTAAAAATTCGGACTGAGAAGAATGCCCTAATAATCAGGACTGAA 351093
                           --                   v ? iv v       v ? iv      v 
C rnd-5_family-        895 --GCCCTAAAAATTCGGACTGCGNAATAGGCCCTAAAANTTCGGACTGCA 848

  scaffold286|s     351094 CAGAAGGCCCTAAAAGTTCAGGAC 351117
                            iivv        ? i  i-    
C rnd-5_family-        847 CGACTGGCCCTAANAATTT-GGAC 825

Matrix = 20p45g.matrix
Kimura (with divCpGMod) = 27.30
Transitions / transversions = 0.86 (12/14)
Gap_init rate = 0.07 (8 / 123), avg. gap size = 1.00 (8 / 8)


331 20.16 0.00 9.00 scaffold286|size362275 350998 351106 (11431) genome_11_152310#DNA 82 181 (238) m_b2015s001i68 95525

  scaffold286|s     350998 AAAATAATATTATAATCCCTCATCCTATAAACCCCCGGGGTGAAGAAAGC 351047
                                 -      ----- i     iv       v v --  v  v i  
  genome_11_152         82 AAAATA-TATTAT-----CCCATCCCCTAAACCCACTG--TGCAGTAGGC 123

  scaffold286|s     351048 CCTAAAAATTCGGACTGAGAAGAATGCCCTAATAATCAGGACTGAACAGA 351097
                                  i i     v v v vv         v      i  - vi   v
  genome_11_152        124 CCTAAAAGTCCGGACAGCGCATTATGCCCTAAAAATCAGAAC-GCGCAGT 172

  scaffold286|s     351098 AGGCCCTAA 351106
                                    
  genome_11_152        173 AGGCCCTAA 181

Matrix = 20p45g.matrix
Kimura (with divCpGMod) = 22.05
Transitions / transversions = 0.54 (7/13)
Gap_init rate = 0.08 (9 / 108), avg. gap size = 1.00 (9 / 9)

265 22.98 0.00 1.35 scaffold286|size362275 351061 351135 (11402) genome_11_152310#DNA 110 183 (236) m_b2015s001i70 95525

  scaffold286|s     351061 ACTGAGAAGAATGCCCTAATAATCAGGACTGAACAGAAGGCCCTAAAAGT 351110
                               v v  v v       v i  v    v vi  vv v         i 
  genome_11_152        110 ACTGTGCAGTAGGCCCTAAAAGTCCGGACAGCGCATTATGCCCTAAAAAT 159

  scaffold286|s     351111 TCAGGACACGGAGTAGGCCCTAATG 351135
                           -   i  i  v              
  genome_11_152        160 -CAGAACGCGCAGTAGGCCCTAATG 183

Matrix = 20p45g.matrix
Kimura (with divCpGMod) = 24.10
Transitions / transversions = 0.42 (5/12)
Gap_init rate = 0.01 (1 / 74), avg. gap size = 1.00 (1 / 1)


402 16.69 1.98 5.10 scaffold286|size362275 351025 351125 (11412) rnd-5_family-619#Unknown 113 210 (269) m_b2015s001i69 95526

  scaffold286|s     351025 TAAACCCCCGGGGTGAAGAAAGCCCTAAAAATTCGGACTGAGAAGAATGC 351074
                                     ---  v    i           -         v -  v  
  rnd-5_family-        113 TAAACCCCCG---TGCAGAAGGCCCTAAAAAT-CGGACTGAGCA-AAGGC 157

  scaffold286|s     351075 CCTAATAATCAGGACTGAACAGAAGGCCCTAAAAGTTCAGGA--CACGGA 351122
                                v   iv       i  i  i         i i vv  --   i  
  rnd-5_family-        158 CCTAAAAATTCGGACTGAGCAAAAAGCCCTAAAAATCCCTGAGCCACAGA 207

  scaffold286|s     351123 GTA 351125
                           i  
  rnd-5_family-        208 ATA 210

Matrix = 20p45g.matrix
Kimura (with divCpGMod) = 19.02
Transitions / transversions = 1.29 (9/7)
Gap_init rate = 0.06 (6 / 100), avg. gap size = 1.17 (7 / 6)


1390 4.50 0.00 1.69 scaffold286|size362275 351141 351321 (11216) rnd-5_family-5189#Unknown 578 755 (0) m_b2015s001i71 95527

  scaffold286|s     351141 AGGGAAGGGCAGTATTGGGGAAACATTATTATTATTATTATGAAGGTCAA 351190
                                      i           v  - --          i v       
  rnd-5_family-        578 AGGGAAGGGCAATATTGGGGAAAAAT-A--ATTATTATTACGTAGGTCAA 624

  scaffold286|s     351191 CAATCGTAAAGGTAAGATATTAGATCTTTTTCAAAACCCGAGAGATTTCA 351240
                                i                                            
  rnd-5_family-        625 CAATCATAAAGGTAAGATATTAGATCTTTTTCAAAACCCGAGAGATTTCA 674

  scaffold286|s     351241 TTTCAAAGTTCTAACTTTTGGCGGGAAATTTTGACAGGACTATTGTCCAA 351290
                                    v                         i        v     
  rnd-5_family-        675 TTTCAAAGTACTAACTTTTGGCGGGAAATTTTGACGGGACTATTTTCCAA 724

  scaffold286|s     351291 AGTACTCCTTTCCAAAAGGACTAAATACAAA 351321
                                                          
  rnd-5_family-        725 AGTACTCCTTTCCAAAAGGACTAAATACAAA 755

Matrix = 20p45g.matrix
Kimura (with divCpGMod) = 3.57
Transitions / transversions = 1.00 (4/4)
Gap_init rate = 0.02 (3 / 180), avg. gap size = 1.00 (3 / 3)


309 31.25 1.36 2.05 scaffold286|size362275 351321 351467 (11070) genome_7_17953#DNA 1141 1286 (2) m_b2015s001i72 95528

  scaffold286|s     351321 AAAATCTGCAGAAGGTAAGAAATTGAAGTATTTCTCACAAAAATGGCATG 351370
                              iiii  ii  i - i   v   v        iiv    -- v  iiv
  genome_7_1795       1141 AAAGCTCGCGAAAAG-AGGAATTTGTAGTATTTCCTCCAAA--TCGCGCT 1187

  scaffold286|s     351371 CAGA-CGACATG-GAAAAGTTATGATTTGTCAAAGGAATTCAGAGAGAAT 351418
                            v  - vvii  -          ii ivi  v v i  v i iv      
  genome_7_1795       1188 CCGAGCTCTGTGAGAAAAGTTATAGTCAATCTACGAAAATTAACGAGAAT 1237

  scaffold286|s     351419 TGTTGTTTTTTTGTTACAAAATGGGGTGCATCAAGACTGCACATAAACT 351467
                           i v i                        ii  iv   i vvv      
  genome_7_1795       1238 CGATATTTTTTTGTTACAAAATGGGGTGCGCCAGTACTACTGTTAAACT 1286

Matrix = 20p45g.matrix
Kimura (with divCpGMod) = 35.96
Transitions / transversions = 1.50 (27/18)
Gap_init rate = 0.03 (5 / 146), avg. gap size = 1.00 (5 / 5)


376 19.82 2.73 3.67 scaffold286|size362275 351338 351447 (11090) rnd-5_family-2929#Unknown 679 787 (24) m_b2015s001i73 95529

  scaffold286|s     351338 AGAAATTGAAGTATTTCTCACAAAAATGGCATGCAGACGACATG-GAAAA 351386
                             i     v        iii     vi  iv v      ?    -     
  rnd-5_family-        679 AGGAATTGTAGTATTTCCTGCAAAATCGGTCTCCAGACGNCATGTGAAAA 728

  scaffold286|s     351387 GTTATGATTTGTCAAAGGAATTCA--GAGAGAATTGTTGTTTTTTTGTTA 351434
                                   iv   i   i  --- -- v        - i?v         
  rnd-5_family-        729 GTTATGATCGGTCGAAGAAA---AATGTGAGAATTG-TANATTTTTGTTA 774

  scaffold286|s     351435 CAAAATGGGGTGC 351447
                                iv  vi  
  rnd-5_family-        775 CAAAACTGGTCGC 787

Matrix = 20p45g.matrix
Kimura (with divCpGMod) = 19.01
Transitions / transversions = 1.33 (12/9)
Gap_init rate = 0.06 (6 / 109), avg. gap size = 1.17 (7 / 6)


309 31.25 1.36 2.05 scaffold286|size362275 351321 351467 (11070) genome_7_17953#DNA 1141 1286 (2) m_b2015s001i72 95528

  scaffold286|s     351321 AAAATCTGCAGAAGGTAAGAAATTGAAGTATTTCTCACAAAAATGGCATG 351370
                              iiii  ii  i - i   v   v        iiv    -- v  iiv
  genome_7_1795       1141 AAAGCTCGCGAAAAG-AGGAATTTGTAGTATTTCCTCCAAA--TCGCGCT 1187

  scaffold286|s     351371 CAGA-CGACATG-GAAAAGTTATGATTTGTCAAAGGAATTCAGAGAGAAT 351418
                            v  - vvii  -          ii ivi  v v i  v i iv      
  genome_7_1795       1188 CCGAGCTCTGTGAGAAAAGTTATAGTCAATCTACGAAAATTAACGAGAAT 1237

  scaffold286|s     351419 TGTTGTTTTTTTGTTACAAAATGGGGTGCATCAAGACTGCACATAAACT 351467
                           i v i                        ii  iv   i vvv      
  genome_7_1795       1238 CGATATTTTTTTGTTACAAAATGGGGTGCGCCAGTACTACTGTTAAACT 1286

Matrix = 20p45g.matrix
Kimura (with divCpGMod) = 35.96
Transitions / transversions = 1.50 (27/18)
Gap_init rate = 0.03 (5 / 146), avg. gap size = 1.00 (5 / 5)


2006 18.24 10.53 3.85 scaffold286|size362275 351509 352021 (10516) C genome_7_155710-9]4#Unspecified (48) 907 362 m_b2015s001i74 95530

  scaffold286|s     351509 AAGCCTATTGGT---GATTTAATGCTTTTG---CACTTTGACCAAAACTG 351552
                               v v    i---     v  iv    i--- v   v           
C genome_7_1557        907 AAGCATTTTGGCTTAGATTTCATAATTTTATCTCTCTTAGACCAAAACTG 858

  scaffold286|s     351553 AGCAGAGTTGTAG----------------AGTCACCTTTTCAGAATTCTT 351586
                              i       i ----------------     iv     i      ii
C genome_7_1557        857 AGCGGAGTTGTGGGCCGTGAGGAAATTACAGTCATATTTTCGGAATTCCC 808

  scaffold286|s     351587 GTATACTGT--CACATGTATGCCAGATGGTATCATTAGTCATA-GAATGT 351633
                               i    --  v   ------iv          i  v    -      
C genome_7_1557        807 GTATGCTGTACCAAATG------GTATGGTATCATCAGGCATACGAATGT 764

  scaffold286|s     351634 CTCGTACTTA-------AG-TAGTTGGTTAGAAGTTGAGGTGATGAGTCT 351675
                                  i  -------  -                     ------   
C genome_7_1557        763 CTCGTACCTACATACCTAGATAGTTGGTTAGAAGTTGAGGT------TCT 720

  scaffold286|s     351676 TTTTGTGTCATGTGGGAATGGAAGGAGTAGCAGAAAGGACTGCTTCCCAC 351725
                             ii   v    i               vv       v  i v      i
C genome_7_1557        719 TTCCGTGGCATGCGGGAATGGAAGGAGTCTCAGAAAGTACCGATTCCCAT 670

  scaffold286|s     351726 AGCAAAGCATTCTTTTGTGATGTAGCCAAACAAACGTCTTACTTTTGG-- 351773
                            v i    -- i   i   v vv    i   ---- v           --
C genome_7_1557        669 ATCGAAGC--TTTTTCGTGTTTAAGCCGAAC----GGCTTACTTTTGGAA 626

  scaffold286|s     351774 --------------TAAA---AGCCATTTTCCACAAGTAAGGCGATTTGA 351806
                           --------------    ---            vi      v  v  i  
C genome_7_1557        625 AATGGCTTAATCTTTAAAGTAAGCCATTTTCCAAGAGTAAGCCGTTTCGA 576

  scaffold286|s     351807 TCAAAAATGGCTCACTTGAGAAAAATGTCTTAGTGTTGAAAGTAAGTGTT 351856
                             v    i         v         v      v            v  
C genome_7_1557        575 TCCAAAACGGCTCACTTTAGAAAAATGGCTTAGTCTTGAAAGTAAGTCTT 526

  scaffold286|s     351857 TCTGAGAGGATTAAGCCTGGCTACATGGGAATCAATAAAGCTTTCACGAA 351906
                                v v          iiii                v i   v    i
C genome_7_1557        525 TCTGATACGATTAAGCCTAATCACATGGGAATCAATAACGTTTTAACGAG 476

  scaffold286|s     351907 AAAGCTTAAAAGTATGCTGATTCCTG-AGAGTAAGCTATTTGA-CCTGTA 351954
                                  i         i v  v   -         ii   i - v  v 
C genome_7_1557        475 AAAGCTTGAAAGTATGCCGTTTACTGAAGAGTAAGCCGTTTAAGCGTGAA 426

  scaffold286|s     351955 GCCGCTTATTCTTCAGAAAACAGCTGATTTTCATGGAAGATGGCTTCCTT 352004
                           iiv     i            i   v       ---  ii iiviiv   
C genome_7_1557        425 ATGGCTTACTCTTCAGAAAACGGCTTATTTTCA---AAAGTAAGCCACTT 379

  scaffold286|s     352005 TTTCAAAAGAAAGCCAT 352021
                            i    i  v     i 
C genome_7_1557        378 TCTCAAGAGTAAGCCGT 362

Matrix = 20p45g.matrix
Kimura (with divCpGMod) = 17.45
Transitions / transversions = 1.20 (49/41)
Gap_init rate = 0.06 (33 / 512), avg. gap size = 2.27 (75 / 33)

1385 20.44 5.14 6.36 scaffold286|size362275 351912 352261 (10276) C genome_7_155710-9]4#Unspecified (560) 395 50 m_b2015s001i75 95530

  scaffold286|s     351912 TTAAAAGTATGCTGATTCCT-GAGAGTAAGCTATTTGACCTGTAGCCGCT 351960
                            i       v  iiv  i  -i         ii   ---------i    
C genome_7_1557        395 TCAAAAGTAAGCCACTTTCTCAAGAGTAAGCCGTTT---------TCGCT 355

  scaffold286|s     351961 TATTCTTCAGAAAACAGCTGATTTTCATGGAAGATGGCTTCCTTTTTCAA 352010
                           i ---------    i   v i i --     i       v     i   
C genome_7_1557        354 CA---------AAACGGCTTACTCT--TGGAAAATGGCTTACTTTTCCAA 316

  scaffold286|s     352011 AAGAAAGCCATCAAACAGAATTAGTAATTTGTTTTTATGGACCTCTTGGG 352060
                                    i ii   i    i   v i         v i  v v     
C genome_7_1557        315 AAGAAAGCCGTTGAACGGAATCAGTTACTTGTTTTTAGGAACATGTTGGG 266

  scaffold286|s     352061 CTAATTATTTAGAGAACAATCAATGCAGCTATGGCATGTCTGATTGGTAC 352110
                                  v   v               i   i    ii   v  v     
C genome_7_1557        265 CTAATTAATTACAGAACAATCAATGCAACTACGGCACATCTCATGGGTAC 216

  scaffold286|s     352111 CATACCTATAAGAGATCTAATTTCTTTTCCTTTGTCTGCCAATTAAGTCC 352160
                                      i  v i      i v      i   v     ii  v  i
C genome_7_1557        215 CATACCTATAAAAGTTTTAATTTTTATTCCTTCGTCGGCCAACCAACTCT 166

  scaffold286|s     352161 CCTTTCACCCTTATTGATCACCATGCTCT---AGGTAGGTACCACTTGTT 352207
                                       iiiv   vi   i  vi---                  
C genome_7_1557        165 CCTTTCACCCTTGCCCATCCTCATACTACGTGAGGTAGGTACCACTTGTT 116

  scaffold286|s     352208 TTGCGGAAGTCAAACCA--------------CCAGAGTTTTACTTCTATA 352243
                              i   i       i --------------v       iv   v --i 
C genome_7_1557        115 TTGTGGAGGTCAAACTAGGTACCCTACGAGTACAGAGTTCAACTAC--CA 68

  scaffold286|s     352244 TATTTTTCACTAATAAGC 352261
                               i    i        
C genome_7_1557         67 TATTCTTCATTAATAAGC 50

Matrix = 20p45g.matrix
Kimura (with divCpGMod) = 21.61
Transitions / transversions = 2.05 (45/22)
Gap_init rate = 0.07 (25 / 349), avg. gap size = 1.60 (40 / 25)


1124 17.96 14.87 0.65 scaffold286|size362275 352288 352556 (9981) genome_2_19287#DNA 8 314 (338) m_b2015s001i76 95531

  scaffold286|s     352288 TTCACAGGCAGAAAAATTACCATAATTCTTTCATGCTTTTGTACATTTTT 352337
                            i                 v   v  v       i    i    v     
  genome_2_1928          8 TCCACAGGCAGAAAAATTAGCATCATACTTTCATACTTTCGTACCTTTTT 57

  scaffold286|s     352338 TAAGGTATCATGACCCAATGGAGGGTGC--AAT--TCTTTGGGGCGCAAG 352383
                             i  -             i      i --   -- i     v       
  genome_2_1928         58 TAGGG-ATCATGACCCAATAGAGGGTACGAAATTATTTTTGGCGCGCAAG 106

  scaffold286|s     352384 CTCTGGTCAGAAAAAAACATTGTACCTAACCAG------------ATA-- 352419
                                     -         i      i     ------------   --
  genome_2_1928        107 CTCTGGTCAG-AAAAAACATCGTACCTGACCAGAGGTCAAACATCATACC 155

  scaffold286|s     352420 -------------ATCA----CTACATATGTAGGTCTAGGTCAGTGGAGT 352452
                           -------------    ---- v  i      vi   v         v i
  genome_2_1928        156 CTACCTTTTTGGTATCAGATCCGACGTATGTACATCTTGGTCAGTGGCGC 205

  scaffold286|s     352453 GTCCAATACATCAGAATATTGCTTTTGTCTATTCCCTACAATTCTCTCTC 352502
                            iv   vv i v     v       i          i     viivvv  
  genome_2_1928        206 GCGCAAATCGTGAGAATCTTGCTTTCGTCTATTCCCCACAATGTCGAATC 255

  scaffold286|s     352503 CCAATCCTTCTCCTAA-----GCTCTCACTTTCTCCTCCTTTCTGCACAA 352547
                             iv  iii       -----       ii         i   i    i 
  genome_2_1928        256 CCGCTCTCCCTCCTAACTTTTGCTCTCATCTTCTCCTCCCTTCCGCACGA 305

  scaffold286|s     352548 TCTTCATTA 352556
                             i i    
  genome_2_1928        306 TCCTTATTA 314

Matrix = 20p45g.matrix
Kimura (with divCpGMod) = 15.89
Transitions / transversions = 1.53 (29/19)
Gap_init rate = 0.03 (9 / 268), avg. gap size = 4.67 (42 / 9)


260 18.75 0.00 0.00 scaffold286|size362275 352878 352925 (9612) rnd-1_family-498#Unknown 1061 1108 (3188) m_b2015s001i77 95532

  scaffold286|s     352878 TTATCAGGTTATAGAGAAGGACATAGATGTTTTTGTCATGGTGAGCGA 352925
                             ? ii    i i         v i             v    i  i 
  rnd-1_family-       1061 TTNTTGGGTTGTGGAGAAGGACTTGGATGTTTTTGTCAGGGTGGGCAA 1108

Matrix = 20p45g.matrix
Kimura (with divCpGMod) = 23.03
Transitions / transversions = 3.50 (7/2)
Gap_init rate = 0.00 (0 / 47), avg. gap size = 0.0 (0 / 0)


1657 28.47 3.01 3.13 scaffold286|size362275 352925 353787 (8750) rnd-4_family-918#Unknown 54 915 (508) m_b2015s001i78 95533

  scaffold286|s     352925 AGGTTTTGCACCACACACATGAGTTCCATGAGGCCGCTTCAAAGATTTTG 352974
                              i i  ?    i? vv v   i    vv v?  v v? ii  i?i? v
  rnd-4_family-         54 AGGCTCTGNACCATNCCGAGGAGCTCCAGCATNCCCCGNCGGAGGNCNTC 103

  scaffold286|s     352975 CTTGTCCCTTCTGAGGCGAGAGAGGTCC-CCTCTCAGTGAATCCAAGGGA 353023
                           i v   ? ?  vv       ?  ?    -  ? v?  v?i   --i?v ?
  rnd-4_family-        104 TTGGTCNCNTCGCAGGCGAGNGANGTCCTCCNCGNAGGNGATC--GNCGN 151

  scaffold286|s     353024 TGCGAGGA--GAGCGAGATGGCCGGTGGTTTCCGGTCTA-TCC-GGCATC 353069
                             -    i--  iv    i   ?  v  i    v   i -   - i i -
  rnd-4_family-        152 TG-GAGGGCCGAAAGAGACGGCNGGGGGCTTCCTGTCCAGTCCTGACGT- 199

  scaffold286|s     353070 CCAATTTGGAGATCTGATTGGACTGACCCGCGAAG-GGTTCCTCAAGAGA 353118
                           -- iv?i     vvvii  ? --  iviv?   vv-v ?  iii  ?ivv
  rnd-4_family-        200 --AGGNCGGAGAGAGAGTTNG--TGGGTGNCGACTCTGNTCTCTAANGCT 245

  scaffold286|s     353119 GAAGGCTTGTTAATCGAGGGTTGCGTAACAGGTGGCCAAGTTGGCAAGAT 353168
                              i-i   i vi     i iv - ii i?? i --- i   ?v ?  ii
  rnd-4_family-        246 GAAA-TTTGCTCGTCGAGAGCAG-GCGATNNGCG---AGGTTNCCNAGGC 290

  scaffold286|s     353169 TGACTCGGAAGGACGTCTGAGGAGAGTCATCAGGGGCTTCTCT-ACAACG 353217
                           i?i    ? i   ?     ?  i     ?  i     i    i-  v  ?
  rnd-4_family-        291 CNGCTCGNAGGGANGTCTGNGGGGAGTCNTCGGGGGCCTCTCCCACCACN 340

  scaffold286|s     353218 GCCTCTAAAGTGTAAATTCACGCTTCA-CCTTTAGAATACGGTCCTTGAG 353266
                                i i      i  ? i?vv   i-   ii  v vv v   i i   
  rnd-4_family-        341 GCCTCCAGAGTGTAGATNCGNTGTTCGTCCTCCAGCAGTCTGTCTTCGAG 390

  scaffold286|s     353267 AGCCAAGAGGACGGAGGATTG-GGCG-TTCTGTGCCGAGGAGA-----AG 353309
                           i  v v   ?i vvv -- ? -    -     v  v    i  -----  
  rnd-4_family-        391 GGCGACGAGNGCTCCG--TNGTGGCGCTTCTGAGCGGAGGGGAGGTTCAG 438

  scaffold286|s     353310 GCTTGACCCGGGGGGAGGAGGGCAATGCGGGGGGTTTTGCATTCCAACTT 353359
                            vv   ii- vv i     vv  i  v     vv i  v vii ?i    
  rnd-4_family-        439 GGGTGATT-GCCGAGAGGACCGCGATCCGGGGCTTCTTCCTCCCNGACTT 487

  scaffold286|s     353360 GAGGGGATCGCCGAACACATCTTAGTTTGCTGCTACAAGTGCATCCACGT 353409
                           ? i? ii  v     ?  i  i v   v  v  v  ?  v  i  ?i i 
  rnd-4_family-        488 NAANGAGTCCCCGAANACGTCCTCGTTGGCGGCGACNAGGGCGTCNGCAT 537

  scaffold286|s     353410 CGTCGACGTC---TTGTTTGGTCCCAGGGGAATCCCGGCGGTGGTTGTCG 353456
                            ?  ? i   ---    i vv   ivv  -----i ii v vi   ?  v
  rnd-4_family-        538 CNTCNATGTCCACTTGTCTTCTCCTTTGG-----TCAACTGGAGTTNTCC 582

  scaffold286|s     353457 ATGGACATTTTGAAAAGTGCCGCCCATGTATCCACTCCGGCTTGGTGAGA 353506
                            ?      iiv   ?  v  v     v  i  ?  v        ?  ivv
  rnd-4_family-        583 ANGGACATCCGGAANAGGGCGGCCCAAGTGTCNACGCCGGCTTGNTGGTC 632

  scaffold286|s     353507 CTGAAATCTCTGGATGATGTGGCAGGAGTCCCCAACCAAACCCTGTACGA 353556
                             vi  i  i  i      v    ?     ?  v   i ?  ?v v -  
  rnd-4_family-        633 CTTGAACCTTTGAATGATGGGGCANGAGTCNCCTACCGANCCNGGGA-GA 681

  scaffold286|s     353557 ACAGGGAT-ATGTGCAACGCGTCAATTCCAGCAAGGGTGTAACAAATGAA 353605
                           vii   ii-     v v   i   iv---   vvv  ?   i ii     
  rnd-4_family-        682 CTGGGGGCGATGTGGACCGCATCAGG---AGCCCTGGNGTAGCGGATGAA 728

  scaffold286|s     353606 ATAGCCACCGGAAGGCTTGGTGAGGTCGAACGCATTCCAAGCGTTCTTGG 353655
                           i  vv ?   v??       i?iv      v  ?     i  v       
  rnd-4_family-        729 GTACGCNCCGTNNGGCTTGGCNGCGTCGAAGGCNTTCCAGGCCTTCTTGG 778

  scaffold286|s     353656 TC-------ACGTTACCGAGAAGTGCTCTCGAGCTTTAATACACATCCCT 353698
                            v-------  v v  v ? v  v v? -- i vi  i ii     v  i
  rnd-4_family-        779 TGGTGTGGGACTTGACGGNGCAGAGGNC--GGGGCTTGACGCACATGCCC 826

  scaffold286|s     353699 GACTCGTCTTTTCCAACTCTGCCGCCGCAAACAGCCTCTTTGTTGCCATC 353748
                                   i  i  ?  ? vv  v       ii v     i ? v  i  
  rnd-4_family-        827 GACTCGTCCTTCCCNACNCGTCCTCCGCAAATGGACTCTTCGNTTCCGTC 876

  scaffold286|s     353749 AAAGTGGAAAAGGTGACAGGCCCCGACTCGAGGGAGCTT 353787
                           i  ?i i? ?   ivi     v  ii?i  ?  ii    
  rnd-4_family-        877 GAANCGANANAGGCCGCAGGCGCCAGNCCGNGGAGGCTT 915

Matrix = 20p45g.matrix
Kimura (with divCpGMod) = 35.23
Transitions / transversions = 1.14 (127/111)
Gap_init rate = 0.05 (40 / 862), avg. gap size = 1.32 (53 / 40)


909 25.37 6.48 1.47 scaffold286|size362275 353968 354291 (8246) rnd-4_family-918#Unknown 1084 1423 (0) m_b2015s001i79 95533

  scaffold286|s     353968 TCCAAGGCCTGCTTTGGGATC---ATCGTTACGGACATCGGAGATCTTGA 354014
                                i   -iii i   i  ---    --    v    i i  i v?  
  rnd-4_family-       1084 TCCAAAGCC-ATCTCGGGGTCTCGATCG--ACGGCCATCAGGGACCGNGA 1130

  scaffold286|s     354015 CAAGGAAGAGCGTCGCCCTGTTTGGT--TC------------CTCAGAAC 354050
                           v i  vi  iv    v  v  vvv  --  ------------?  iiv  
  rnd-4_family-       1131 GAGGGCGGAAAGTCGACCGGTGACGTCGTCAAGCGNGGGGGGNTCGACAC 1180

  scaffold286|s     354051 CCACCCACGTCAAAGTCGAGGGTGGTACCCCCC----GGTAGAAACAGCA 354096
                             i      v i?  vv     v? i       ----  - i      v 
  rnd-4_family-       1181 CCGCCCACGACGNAGGAGAGGGGNGCACCCCCCCCCCGG-AAAAACAGAA 1229

  scaffold286|s     354097 ACATCATCTGCAGGGAAGACATGCACAAAAGACTCACCCTCCCGCGACGC 354146
                                 v v     vi iv  i ?i?   i        v       i   
  rnd-4_family-       1230 ACATCAACAGCAGGCGAACCACGNGNAAAGGACTCACCGTCCCGCGGCGC 1279

  scaffold286|s     354147 ACGACCAGAGGAGGGGGAGGAGGAGGGAGAAGGAGGAGGGTCGCCCAAAA 354196
                           i     i i      i     v  v -  i   v ii  ii v   vvi 
  rnd-4_family-       1280 GCGACCGGGGGAGGGAGAGGACGACG-AGGAGGCGAGGGACCTCCCCCGA 1328

  scaffold286|s     354197 TGGAGGCTGCAAGGGCGGCAAAGTTCCTAGTAGTGAAAGTGGGGAAGTCA 354246
                              v   v  i ?   v vi    v? v  vv     i i         i
  rnd-4_family-       1329 TGGCGGCGGCGANGGCCGAGAAGTGNCGAGGCGTGAAGGCGGGGAAGTCG 1378

  scaffold286|s     354247 TCTGACATTGATCGCTGAGAGCGGCACAGGATCGGGAGGAGGAGA 354291
                             i     i iv        i  v i             ?     
  rnd-4_family-       1379 TCCGACATCGGGCGCTGAGAACGCCGCAGGATCGGGAGGNGGAGA 1423

Matrix = 20p45g.matrix
Kimura (with divCpGMod) = 25.40
Transitions / transversions = 1.19 (44/37)
Gap_init rate = 0.03 (9 / 323), avg. gap size = 2.89 (26 / 9)


461 16.47 2.33 1.15 scaffold286|size362275 354279 354364 (8173) C rnd-5_family-1320#Unknown (368) 309 223 m_b2015s001i80 95534

  scaffold286|s     354279 CGGGAGGA-GGAGACAAAAAAATCATC-TACTTTGTTCTGCGATGATACG 354326
                                  i-  ii        v  i  -    v- ?i             
C rnd-5_family-        309 CGGGAGGGTGGGAACAAAAAATTCGTCCTACTG-GNCCTGCGATGATACG 261

  scaffold286|s     354327 GTTGATCAGGCCCCGGTCAAGGCAAATGTTTCGGTGGT 354364
                            i                    v iii i     i ? 
C rnd-5_family-        260 GCTGATCAGGCCCCGGTCAAGGAAGGCGCTTCGGCGNT 223

Matrix = 20p45g.matrix
Kimura (with divCpGMod) = 15.34
Transitions / transversions = 3.67 (11/3)
Gap_init rate = 0.04 (3 / 85), avg. gap size = 1.00 (3 / 3)


4537 5.96 5.16 2.43 scaffold286|size362275 357310 357910 (4627) C genome_2_15377#DNA (0) 619 3 m_b2015s001i81 95535

  scaffold286|s     357310 GTTGGATCCCATTAGGGCACCGTCCCAGTTCTAGAACTGGACGAAAAATT 357359
                                                                     i     v 
C genome_2_1537        619 GTTGGATCCCATTAGGGCACCGTCCCAGTTCTAGAACTGGACAAAAAAAT 570

  scaffold286|s     357360 ACGTCCAGTTCTAGAACTGGACGTTTTTCTCCTGGATGTGGCACCATGCC 357409
                           -i                              iv v  v      i    
C genome_2_1537        569 -TGTCCAGTTCTAGAACTGGACGTTTTTCTCCCCGTTGGGGCACCGTGCC 521

  scaffold286|s     357410 TTGTTGGGGTGCCCAGTTCTAGAACTGGACACCCCAGTTCTAGAACTGGG 357459
                             iv                                              
C genome_2_1537        520 TTAATGGGGTGCCCAGTTCTAGAACTGGACACCCCAGTTCTAGAACTGGG 471

  scaffold286|s     357460 ACTGTGATAAAATTCAAGTTCTAGAGCTGGGCGCCCAGTTCTAGAACTGG 357509
                             i            v         i                        
C genome_2_1537        470 ACCGTGATAAAATTCCAGTTCTAGAACTGGGCGCCCAGTTCTAGAACTGG 421

  scaffold286|s     357510 GATTGATGCTCAAACCCCCATTGGGGCACCAGTCCTGTTGGGGCACCAGT 357559
                             i           i                    ii             
C genome_2_1537        420 GACTGATGCTCAAATCCCCATTGGGGCACCAGTCCCATTGGGGCACCAGT 371

  scaffold286|s     357560 GCCTTAATCGGGACAATACCCATTAGTCCCATCGGGGCACTGGTACCCTA 357609
                                         i--   v                       i     
C genome_2_1537        370 GCCTTAATCGGGACG--ACCGATTAGTCCCATCGGGGCACTGGTGCCCTA 323

  scaffold286|s     357610 ATGGGGCGATGAAAATGTCCCAATTTCGGCACTACTATTGTACGTAGTTG 357659
                                                v    i                       
C genome_2_1537        322 ATGGGGCGATGAAAATGTCCCCATTTTGGCACTACTATTGTACGTAGTTG 273

  scaffold286|s     357660 TGATACTGGTTG-------------------------------ATCACGC 357678
                                    i  -------------------------------       
C genome_2_1537        272 TGATACTGGCTGCGCCAGCTCTATAAGTAGAGGGTACACAAAAATCACGC 223

  scaffold286|s     357679 AAGTGCATAAAATTCGTCCAATGAAGTGGTAACCTCTAATAATTCCTAAT 357728
                                 i v      v   i            ------------      
C genome_2_1537        222 AAGTGCGTCAAATTCTTCCGATGAAGTGGTAA------------CCTAAT 185

  scaffold286|s     357729 AATGTACCTCAAAAAATTTGACATAGTAAGTATCCCTACCTCGATCAGAA 357778
                                     i                  v                    
C genome_2_1537        184 AATGTACCTCGAAAAATTTGACATAGTAATTATCCCTACCTCGATCAGAA 135

  scaffold286|s     357779 TTGATCCCTGTTGGGGCACCAGCAAACAATTTCAAGGTAAAGTGCCACAA 357828
                                   i                  i                      
C genome_2_1537        134 TTGATCCCCGTTGGGGCACCAGCAAACGATTTCAAGGTAAAGTGCCACAA 85

  scaffold286|s     357829 CGGGGAGAAAAACATCCAGTTCTAGAACTGGACATATTTTTCGTCCAGTT 357878
                                        i                   iv      i        
C genome_2_1537         84 CGGGGAGAAAAACGTCCAGTTCTAGAACTGGACGAATTTTTTGTCCAGTT 35

  scaffold286|s     357879 CTAGAACTGGGACGGTGCCCTAATGGGATCCA 357910
                                                           
C genome_2_1537         34 CTAGAACTGGGACGGTGCCCTAATGGGATCCA 3

Matrix = 20p45g.matrix
Kimura (with divCpGMod) = 4.58
Transitions / transversions = 1.92 (23/12)
Gap_init rate = 0.03 (16 / 600), avg. gap size = 2.88 (46 / 16)


2080 16.38 1.14 0.57 scaffold286|size362275 358007 358356 (4181) C genome_2_15377#DNA (0) 619 268 m_b2015s001i82 95536

  scaffold286|s     358007 GTTGGATCTTATTTGAGC-CCATCCCAGTTCTAGAACTGGGCAAAAAAAT 358055
                                   ii   v i  -  i                  i         
C genome_2_1537        619 GTTGGATCCCATTAGGGCACCGTCCCAGTTCTAGAACTGGACAAAAAAAT 570

  scaffold286|s     358056 GGTCCAGTTATAGAACCGGAAATTTTTCTCCCCTTTGGGGCATGGTGCCT 358105
                           v        v      i   vi           v        iv      
C genome_2_1537        569 TGTCCAGTTCTAGAACTGGACGTTTTTCTCCCCGTTGGGGCACCGTGCCT 520

  scaffold286|s     358106 TAATGCAGCGCCCAGTTCTATAACTGGACCTTCCAGTTCTAGAACTGGGA 358155
                                vi i           v        vii                  
C genome_2_1537        519 TAATGGGGTGCCCAGTTCTAGAACTGGACACCCCAGTTCTAGAACTGGGA 470

  scaffold286|s     358156 CCATGATCAAAGTCCAGTTCTAGAACAGGGTGTCCAGTGCTAGAACTGGG 358205
                             i    v   v              v   i i     v           
C genome_2_1537        469 CCGTGATAAAATTCCAGTTCTAGAACTGGGCGCCCAGTTCTAGAACTGGG 420

  scaffold286|s     358206 ACTAAGGCTCGAATCCCCATTGCGGCACCAG-CCTATTGGGGCACCAGTG 358254
                              i v    i           v        -  i               
C genome_2_1537        419 ACTGATGCTCAAATCCCCATTGGGGCACCAGTCCCATTGGGGCACCAGTG 370

  scaffold286|s     358255 CCCCGAT-GGGACTAATTGATC-GTCTCAATTAAGACACTGGTGCCCCGA 358302
                             iii  -     -i ii   i-   i -  iii i           ii 
C genome_2_1537        369 CCTTAATCGGGAC-GACCGATTAGTCCC-ATCGGGGCACTGGTGCCCTAA 322

  scaffold286|s     358303 TTGGGCAATCAAATTGTCCCCATTTTGGCGCTACTATTGTATGTCATTTT 358352
                            v    i  v   v               i           i  vi  v 
C genome_2_1537        321 TGGGGCGATGAAAATGTCCCCATTTTGGCACTACTATTGTACGTAGTTGT 272

  scaffold286|s     358353 GGTA 358356
                            i  
C genome_2_1537        271 GATA 268

Matrix = 20p45g.matrix
Kimura (with divCpGMod) = 15.67
Transitions / transversions = 1.85 (37/20)
Gap_init rate = 0.02 (6 / 349), avg. gap size = 1.00 (6 / 6)


1298 13.61 0.00 0.00 scaffold286|size362275 358383 358573 (3964) C genome_2_15377#DNA (428) 191 1 m_b2015s001i83 95536

  scaffold286|s     358383 ACCTAATAACTTACCTCAGACAATTTGACATAATAATTATCCCCACCTTG 358432
                                    iv      ii v           i          i    i 
C genome_2_1537        191 ACCTAATAATGTACCTCGAAAAATTTGACATAGTAATTATCCCTACCTCG 142

  scaffold286|s     358433 ATCACAATTGATCCCCATTGAGGCACCAGCACACGATTTCAAGGCATAGT 358482
                               v           i   i          v            i v   
C genome_2_1537        141 ATCAGAATTGATCCCCGTTGGGGCACCAGCAAACGATTTCAAGGTAAAGT 92

  scaffold286|s     358483 GCCCCCATGGGGAGAAAAATTTCCAGTTCTAGAACTGGACAATTTTTTTG 358532
                              v v i           iv                   i v       
C genome_2_1537         91 GCCACAACGGGGAGAAAAACGTCCAGTTCTAGAACTGGACGAATTTTTTG 42

  scaffold286|s     358533 TCCAGTTCTAGAACTTGGATGGTGCTCAAATGGGATTCAAC 358573
                                          v   i     i v        i    
C genome_2_1537         41 TCCAGTTCTAGAACTGGGACGGTGCCCTAATGGGATCCAAC 1

Matrix = 20p45g.matrix
Kimura (with divCpGMod) = 11.11
Transitions / transversions = 1.36 (15/11)
Gap_init rate = 0.00 (0 / 190), avg. gap size = 0.0 (0 / 0)


856 33.47 6.59 0.86 scaffold286|size362275 359947 360386 (2151) scaffold48|size790669_(dbseq-nr_312)_[447640,453418]#LTR/Copia 331 795 (4984) m_b2015s001i84 95537

  scaffold286|s     359947 CGCTAATGCAGCCATCAAATTCTCAGCCACTGTTGGGGCACCAACCAATG 359996
                              ii i  vi vii i v v i v    ii ii  v     i   i i 
  scaffold48|si        331 CGCCGACGCCACGGCCGACTACCCCGCCATCGCCGGCGCACCGACCGACG 380

  scaffold286|s     359997 ATGACCAGAGAGGATTTG-GGAGTTCCTCTCCAACCTCCTA-AGTCGATC 360044
                                vv  ii v i ii-i        v  v        v-    v   
  scaffold48|si        381 ATGACATGAAGGCACTCACAGAGTTCCTGTCGAACCTCCTCCAGTCCATC 430

  scaffold286|s     360045 AGCCTTCAAGGAGACCAGCACAACCACTCCAGTCTCATCAATGCCCTGGC 360094
                           ii v i vv    i  vvv   i  v    i v      i iiv  i   
  scaffold48|si        431 GACATCCCCGGAGGCCTCGACAGCCTCTCCGGGCTCATCGACAGCCCGGC 480

  scaffold286|s     360095 CAACAATTGCGCCACATTCAGTCATGCATATGACTGCCTTGAGGTCCCAC 360144
                            i  v ii       v v i i  i  v vi   i v  i  iiiv  v 
  scaffold48|si        481 CGACTACCGCGCCACCTACGGCCACGCCTTCGACCGGCTCGAAACGCCCC 530

  scaffold286|s     360145 TTGTGACCTACCTGCCCCGCCATTGCCACCAACAACACCCAAGCTGTCAG 360194
                            i ivi v   v-i   v vv       v i  iv    v v  i   v 
  scaffold48|si        531 TCGCCGCGTACG-ACCCGGGAATTGCCAACGACGCCACCAATGCCGTCCG 579

  scaffold286|s     360195 CATGAAGGCAGAGCAAGCCTGGGAAAG--AAGCTAGAGCTCCAGCAACTC 360242
                            i v  i  i   vi       - vv --     v  v v   i iv   
  scaffold48|si        580 CGTTAAAGCGGAGAGAGCCTGG-ACCGCCAAGCTCGATCGCCAACGCCTC 628

  scaffold286|s     360243 ATCCGCACTGTTGAGCACTAGCCC-----------------------CAA 360269
                                v  v  i  i i i i i ----------------------- i 
  scaffold48|si        629 ATCCGGACGGTCGAACGCCAACTCCGCACCTTCTTCGCCACGATCGTCGA 678

  scaffold286|s     360270 GGCAACCTGACTACTTCCCCTCACAAAGATGCTACCCCTATTGACAACAA 360319
                             vi     i     v     --   i   v vv vv  v iv       
  scaffold48|si        679 GGAGACCTGGCTACTGCCCCT--CAAGGATCCGTCGACTTTCTACAACAA 726

  scaffold286|s     360320 GGTAG--ATTTGGGCCCACCTCTACCACCTCTCCACAAGTATTGGCAGCC 360367
                                --   i i vvi     ii       v v     i vi  vi   
  scaffold48|si        727 GGTAGAAATTCGAGAGTACCTCCGCCACCTCACGACAAGCAGCGGAGGCC 776

  scaffold286|s     360368 TCGATACCACTGACATTGT 360386
                               vi v  i     i  
  scaffold48|si        777 TCGAAGCAACCGACATCGT 795

Matrix = 20p45g.matrix
Kimura (with divCpGMod) = 31.99
Transitions / transversions = 1.15 (78/68)
Gap_init rate = 0.02 (9 / 439), avg. gap size = 3.67 (33 / 9)


280 20.00 0.00 1.67 scaffold286|size362275 360373 360433 (2104) scaffold48|size790669_(dbseq-nr_312)_[447640,453418]#LTR/Copia 2663 2722 (3057) m_b2015s001i85 95537

  scaffold286|s     360373 ACCACTGACATTGTGCAGGGTTACCACTGTGACAGCAATGCAATCCTTGT 360422
                               v -    vi   v  vi                    v     i  
  scaffold48|si       2663 ACCAAT-ACATAATGCTGGCCTACCACTGTGACAGCAATGCCATCCTCGT 2711

  scaffold286|s     360423 CAAGCCCTTCC 360433
                           vi i  v    
  scaffold48|si       2712 GGAACCATTCC 2722

Matrix = 20p45g.matrix
Kimura (with divCpGMod) = 21.25
Transitions / transversions = 0.71 (5/7)
Gap_init rate = 0.02 (1 / 60), avg. gap size = 1.00 (1 / 1)


2679 15.93 11.08 3.58 scaffold286|size362275 360461 361137 (1400) rnd-5_family-1417#Unknown 857 1582 (3) m_b2015s001i86 95538

  scaffold286|s     360461 AAGTAGCACCATATAAAAGATTGCACCCTTTTACCGTACAACTCATCATA 360510
                                i  i?        -   i    -    v  v              
  rnd-5_family-        857 AAGTAACATNATATAAAA-ATTACACC-TTTTCCCCTACAACTCATCATA 904

  scaffold286|s     360511 ATCAAAACTACAACTACAGCAAAGTAACTTAAACCTAGATGTAAAAATTC 360560
                             v       ii      v    i       v vv   v        v  
  rnd-5_family-        905 ATGAAAACTATGACTACATCAAAATAACTTACAAGTAGTTGTAAAAAATC 954

  scaffold286|s     360561 CTGTTTGTACCAGAACTATAAAATGACACAAATAATGTGTTTTGATCAGA 360610
                           v  iv    v  iv   i           -------------------  
  rnd-5_family-        955 ATGCATGTAACAACACTGTAAAATGACAC-------------------GA 985

  scaffold286|s     360611 AAAACATCTGTCAATAAGTAAGTCATGAACCAATGCAAATA-AAATTGAA 360659
                                            v       i v   i-     -  -      iv
  rnd-5_family-        986 AAAACATCTGTCAATAACTAAGTCACGTACCG-TGCAA-TATAAATTGGC 1033

  scaffold286|s     360660 AGTGTAGTCACTTGT---CACGCAAA------------CCCCAATTCT-- 360692
                           iii          v ---   i?   ------------          --
  rnd-5_family-       1034 GACGTAGTCACTTTTTACCACANAAATGAAGAATGACCCCCCAATTCTCG 1083

  scaffold286|s     360693 -----TCATAAGTTAC-ATAAAAACGACTTCAGGATACATAAAAAGCTGA 360736
                           -----    v i i v-      vvv  v    i ?     v   v    
  rnd-5_family-       1084 AGACGTCATCAATCAAGATAAAACATACGTCAGAANACATACAAACCTGA 1133

  scaffold286|s     360737 TCATCAAACAAGATCATTTTGTGTCTCTTTT------------------- 360767
                            vi?       v           ii     i-------------------
  rnd-5_family-       1134 TGGNCAAACAACATCATTTTGTGCTTCTTTCCCATTCNAAAAATGGAAAA 1183

  scaffold286|s     360768 -----------TATTTTAAACAAGTGTGAAGGGCATTATTGTCACAAAAA 360806
                           -----------  v     i      i       i?         i v  
  rnd-5_family-       1184 GCGCGACCACATAATTTAAGCAAGTGCGAAGGGCGNTATTGTCACGACAA 1233

  scaffold286|s     360807 ACAAGCAGTGTTGTTGACACTATGCCCTACATTGTCATTTTAACTTGAAC 360856
                              i  v       v              ?  ?  ?        v i  ?
  rnd-5_family-       1234 ACAGGCTGTGTTGTGGACACTATGCCCTANATNGTNATTTTAACATAAAN 1283

  scaffold286|s     360857 ACTCTATGACTCACCATTGTCAAACAAACAGTGACCAATGATCTTTAATA 360906
                             v v     i -  v  ?  i  i    ?        iv    iv  i 
  rnd-5_family-       1284 ACACAATGACCC-CCTTTNTCGAATAAACNGTGACCAACTATCTCAAACA 1332

  scaffold286|s     360907 AATGCAAAGAGTATTCTTTTGCTGCCACAGCTAATTTTTGACTTTGCACA 360956
                                i   i     ?     i   v i ivi vv ivi           
  rnd-5_family-       1333 AATGCGAAGGGTATTNTTTTGTTGCAATAAACACATCACGACTTTGCACA 1382

  scaffold286|s     360957 TTACCTAAATCAGGCCG-GGTAATGACA------CCTTAGCAATACTTTA 360999
                            ?         i   i - v        ------  i       vi    
  rnd-5_family-       1383 TNACCTAAATCGGGCTGTGTTAATGACACTATGCCCCTAGCAATCTTTTA 1432

  scaffold286|s     361000 ACTCATGCAGAAGCAAAACTGGCACAAGAACTGAAAATGGGGAT------ 361043
                                i              v                -      ------
  rnd-5_family-       1433 ACTCACGCAGAAGCAAAACTTGCACAAGAACTGAAAA-GGGGATAGCTGG 1481

  scaffold286|s     361044 --GTAGCCCTCAATTTC-----AAAGCCCCC-AATAATTACCTCAAATGT 361085
                           --  -    i       -----  v      -   ?  ?           
  rnd-5_family-       1482 AAGT-GCCCCCAATTTCAATGGAACGCCCCCGAATNATNACCTCAAATGT 1530

  scaffold286|s     361086 ATCCTGGTCTGTACGTAGCTGTCCCAAAAATGGTAGTCGATCAGGGCAGC 361135
                                 v          i                v vv v  i v  i  
  rnd-5_family-       1531 ATCCTGTTCTGTACGTAACTGTCCCAAAAATGGTCGGAGCTCGGTGCGGC 1580

  scaffold286|s     361136 TG 361137
                             
  rnd-5_family-       1581 TG 1582

Matrix = 20p45g.matrix
Kimura (with divCpGMod) = 15.98
Transitions / transversions = 1.00 (52/52)
Gap_init rate = 0.06 (40 / 676), avg. gap size = 2.52 (101 / 40)


526 23.49 2.63 1.96 scaffold286|size362275 361871 362022 (515) rnd-1_family-190#Unknown 1 153 (2692) m_b2015s001i87 95539

  scaffold286|s     361871 CACTAGTACCAAAAAAGTAGCAGTGGTTATGGTTGTGCTGGACAAACTAT 361920
                               iv    i    vi   iv        i    iivvi viv      
  rnd-1_family-          1 CACTGCTACCGAAAATATAGTTGTGGTTATAGTTGCAAGAGCTCAACTAT 50

  scaffold286|s     361921 AACTGTAGGCTT--GGGTGCCTCTAGTTGATGTATAGGATTGAAA-CACA 361967
                               v --v i --i       v       iv        v    -    
  rnd-1_family-         51 AACTCT--CCCTACAGGTGCCTATAGTTGACTTATAGGATAGAAATCACA 98

  scaffold286|s     361968 ACAATAGGTCATCCAACTATAAATACAACTATAGG-TGAGAGATTGTTTC 362016
                             v       vii         v          i -     - i v i  
  rnd-1_family-         99 ACTATAGGTCCCTCAACTATAACTACAACTATAAGCTGAGA-ACTCTCTC 147

  scaffold286|s     362017 TTTTCA 362022
                            i i  
  rnd-1_family-        148 TCTCCA 153

Matrix = 20p45g.matrix
Kimura (with divCpGMod) = 27.61
Transitions / transversions = 1.19 (19/16)
Gap_init rate = 0.04 (6 / 151), avg. gap size = 1.17 (7 / 6)


1232 25.97 0.89 0.89 scaffold286|size362275 362029 362366 (171) scaffold56|size883888_(dbseq-nr_105)_[606299,612664]#LTR/Gypsy 5479 5816 (550) m_b2015s001i88 95540

  scaffold286|s     362029 TGTTGTTCAACATGCCCTTCAATGCTGACTGGAATATTATTGGAGAACAA 362078
                                   i  i        vv              vv  v        v
  scaffold56|si       5479 TGTTGTTCGACGTGCCCTTCCTTGCTGACTGGAATAGAATAGGAGAACAT 5528

  scaffold286|s     362079 TGGCAGCACCAAACAGACTTCAACATCACATAGGAAAATGTCTCATTCTG 362128
                           v      i   i  v   i      iv iiii       vv    iv i 
  scaffold56|si       5529 AGGCAGCGCCAGACTGACCTCAACACGATGCGGGAAAATCGCTCACGCCG 5578

  scaffold286|s     362129 CGATTGAGATTACAAAGTTGGCAAATCAATCATTACTTAGAAAAGTTGGT 362178
                           i     i     i        i-i     vi i v          v    
  scaffold56|si       5579 TGATTGGGATTATAAAGTTGGT-GATCAAGTACTTCTTAGAAAAGATGGT 5627

  scaffold286|s     362179 ATCCTCTGCAAACAATAAAGTTGGTACAAAAGTTACGGCTGGGCCATAAC 362228
                                 i     iv v i   i    ii     v ivvi   i i  v  
  scaffold56|si       5628 ATCCTCCGCAAATCAGAGAGTCGGTATGAAAGTGATCCTTGGACTATCAC 5677

  scaffold286|s     362229 AG-TATAGATACAAATGGGACTACTAGGGTTCAACATATTAAGAAAATCA 362277
                            i-   vv    i          ii          iiiv - v      v
  scaffold56|si       5678 AACTATTCATACGAATGGGACTATCAGGGTTCAACGCGGT-ACAAAATCT 5726

  scaffold286|s     362278 GAACAATATAATATCAGAAGAGTCTCTCATTTTTTAATATCAGAAATATC 362327
                               i  v   i            v v v      v - i  iv iiv i
  scaffold56|si       5727 GAACGATTTAACATCAGAAGAGTCACACCTTTTTTTA-ACCAACAGCCTT 5775

  scaffold286|s     362328 AATGATAGC-TGTTGA-TTTCATGTGATATCTCCCTCTCCC 362366
                             ivvv   -  v i -   i     ii i        i  
  scaffold56|si       5776 AACTTAAGCTTGGTAATTTTTATGTGGCACCTCCCTCTTCC 5816

Matrix = 20p45g.matrix
Kimura (with divCpGMod) = 26.86
Transitions / transversions = 1.35 (50/37)
Gap_init rate = 0.02 (6 / 337), avg. gap size = 1.00 (6 / 6)


234 20.96 3.12 3.12 scaffold286|size362275 362368 362431 (106) scaffold360|size312727_(dbseq-nr_717)_[58593,65069]#LTR/Gypsy 6057 6120 (357) m_b2015s001i89 95541

  scaffold286|s     362368 GTAAGTGACAAAGGCCAAGAATAAACCTTATTTAGTAATCTCTAGGTACT 362417
                            ii       v           v i    -   v  - i i  i     v
  scaffold360|s       6057 GCGAGTGACATAGGCCAAGAATCAGCCTT-TTTTGT-ACCCCTGGGTACA 6104

  scaffold286|s     362418 AAGC--AAATGAAACA 362431
                             i --     i i  
  scaffold360|s       6105 AAACCTAAATGGAGCA 6120

Matrix = 20p45g.matrix
Kimura (with divCpGMod) = 22.93
Transitions / transversions = 2.25 (9/4)
Gap_init rate = 0.05 (3 / 63), avg. gap size = 1.33 (4 / 3)


271 10.00 0.00 0.00 scaffold286|size362275 362498 362537 (0) C scaffold170|size558746_(dbseq-nr_246)_[277812,288266]#LTR/Gypsy (5828) 4627 4588 m_b2015s001i90 95542

  scaffold286|s     362498 TCACTGCGAACAAAAATCACCGGTAACCTCCCTTTACACT 362537
                                  i        v               iv      
C scaffold170|s       4627 TCACTGCAAACAAAAAACACCGGTAACCTCCCCGTACACT 4588

Matrix = 20p45g.matrix
Kimura (with divCpGMod) = 8.18
Transitions / transversions = 1.00 (2/2)
Gap_init rate = 0.00 (0 / 39), avg. gap size = 0.0 (0 / 0)


382 11.86 0.00 0.00 scaffold288|size169103 1 59 (169078) C genome_11_43780-9]3#Unspecified (561) 448 390 m_b2658s001i0 95543

  scaffold288|s          1 AAAAATAAGACTATCTTCGAGAATTAAGACTATTTTCGAGATTCGAAAGT 50
                            i     i        v      v             i          i 
C genome_11_437        448 AGAAATAGGACTATCTGCGAGAAATAAGACTATTTTCAAGATTCGAAAAT 399

  scaffold288|s         51 AGTCGTATT 59
                               v    
C genome_11_437        398 AGTCTTATT 390

Matrix = 20p45g.matrix
Kimura (with divCpGMod) = 13.00
Transitions / transversions = 1.33 (4/3)
Gap_init rate = 0.00 (0 / 58), avg. gap size = 0.0 (0 / 0)


2350 14.71 2.16 3.79 scaffold288|size169103 59 567 (168570) C genome_11_43780-9]3#Unspecified (4) 1005 505 m_b2658s001i1 95544

  scaffold288|s         59 TGAGGTTGAGGGAAACTGGGGAAATAGTGTGTTGTGTAG-TATCAGCAGT 107
                                              vi        iv    --  -   vv     
C genome_11_437       1005 TGAGGTTGAGGGAAACTGGCAAAATAGTGCCTTGT--AGCTATATGCAGT 958

  scaffold288|s        108 ATTTATGGCATATCACTATTTTCAAAACAAAGGACTATTTTTAACAGATG 157
                                              v       v           v         i
C genome_11_437        957 ATTTATGGCATATCACTATATTCAAAAGAAAGGACTATTGTTAACAGATA 908

  scaffold288|s        158 ATGTTATTTTTGAGAAAAGTTGTTCTTTC--TA--TAAGTGCAAAATTTT 203
                            i                           --  --  i           -
C genome_11_437        907 ACGTTATTTTTGAGAAAAGTTGTTCTTTCAATAGGTAGGTGCAAAATTT- 859

  scaffold288|s        204 GTGAGGTCAACTGGAAAAAATGTTGTTAGGCATGATAAGGGATAACGAAT 253
                           i      --            i  v  i v--  i ----     i   v
C genome_11_437        858 ATGAGGT--ACTGGAAAAAATATTTTTGGT--TGGT----GATAATGAAA 817

  scaffold288|s        254 CAGCCTAATGTAGAAATATCATATTACGTTGTATGTTGTATTATTGAAAA 303
                                        i   vv  i  v    v   i         ----i i
C genome_11_437        816 CAGCCTAATGTAGGAATCACACATAACGTAGTACGTTGTATTA----GAG 771

  scaffold288|s        304 TG---ACATAAGTAGGCATTTATACATAAATAGTCTGTTGAAAATATGAC 350
                             ---  i             iv v          i        -     
C genome_11_437        770 TGTACACGTAAGTAGGCATTTGAAAATAAATAGTCCGTTGAAAA-ATGAC 722

  scaffold288|s        351 AAAGTAGAGAGGTAATATGAAAACTGCACAAAGGCTTGAATAATAAGTAG 400
                              i     --   i   i    i  v  i vv       i    v    
C genome_11_437        721 AAAATAGAG--GTAGTATAAAAATTGAACGACCGCTTGAACAATATGTAG 674

  scaffold288|s        401 GGTGTGTTTCTC-AAAATAGTCTTATTTTTCG--AATAAGGCCAATTTTT 447
                                i      -               i   --i   - v iv      
C genome_11_437        673 GGTGTATTTCTCGAAAATAGTCTTATTTCTCGCCGATA-GTCTTATTTTT 625

  scaffold288|s        448 CGAAAAAGGCTTATTTCTCGAAAATAGTCTCATAAATAATACTATTTTCA 497
                               v               vvi       i        vv    i v i
C genome_11_437        624 CGAATAAGGCTTATTTCTCGCCGATAGTCTTATAAATAAGCCTATCTGCG 575

  scaffold288|s        498 AGAAATAAGCCTTATTTAAAAATTAAGACTATTTTTGATAATTGAGCCTA 547
                                           ii    v         ivvi  v  v i      
C genome_11_437        574 AGAAATAAGCCTTATTCGAAAAATAAGACTATCGGCGAGAAATAAGCCTA 525

  scaffold288|s        548 TAAACTAGTCTTACGTGAAT 567
                               iv              
C genome_11_437        524 TAAATGAGTCTTACGTGAAT 505

Matrix = 20p45g.matrix
Kimura (with divCpGMod) = 13.88
Transitions / transversions = 1.12 (38/34)
Gap_init rate = 0.05 (25 / 508), avg. gap size = 1.20 (30 / 25)


4223 3.77 0.19 2.18 scaffold288|size169103 1447 1961 (167176) genome_2_13625#DNA 1 505 (0) m_b2658s001i2 95545

  scaffold288|s       1447 CTTAGTTTCACATGTCTGCTGCGTCCGCGTCCAAAAATTGTTGAAATAGA 1496
                                           i                             v   
  genome_2_1362          1 CTTAGTTTCACATGTCCGCTGCGTCCGCGTCCAAAAATTGTTGAAAAAGA 50

  scaffold288|s       1497 CACCGTGCAGGACATGTCCTAGACACGTCCTGGACACGTCCAGGACATGT 1546
                                 v         ----------                        
  genome_2_1362         51 CACCGTCCAGGACATG----------GTCCTGGACACGTCCAGGACATGT 90

  scaffold288|s       1547 CCTGGACATCTTGTGTTTTTAGTGTTTTCAAACAAGGACACAGGACATTC 1596
                                      i                     i                
  genome_2_1362         91 CCTGGACATCTCGTGTTTTTAGTGTTTTCAAACGAGGACACAGGACATTC 140

  scaffold288|s       1597 AATTTTAGACACAGAGGACATGACAGGACGTGAGAGGACATGGAGTGTTT 1646
                                                                             
  genome_2_1362        141 AATTTTAGACACAGAGGACATGACAGGACGTGAGAGGACATGGAGTGTTT 190

  scaffold288|s       1647 ACATCATTTATAGGGTCCTTTTTGATACTTTCAGGTGAA-TATATCAAGA 1695
                             v       -                            -    i     
  genome_2_1362        191 ACTTCATTTA-AGGGTCCTTTTTGATACTTTCAGGTGAACTATACCAAGA 239

  scaffold288|s       1696 GTGTTGTTTGTTGCATGTACATTACATTCATTTAAGTGCAATCCATAAGG 1745
                              v  vi         i i                              
  genome_2_1362        240 GTGGTGGCTGTTGCATGCATATTACATTCATTTAAGTGCAATCCATAAGG 289

  scaffold288|s       1746 ATTGCAGTACAAAAATACTTAAGATACCTTGACATGTGCCTTGATACTGT 1795
                           v                              i         v        
  genome_2_1362        290 CTTGCAGTACAAAAATACTTAAGATACCTTGGCATGTGCCTAGATACTGT 339

  scaffold288|s       1796 TATGTAATGTATGTGAGTCAAAACTTATGAGGACACGGGGCGGACATGGG 1845
                                                     v                       
  genome_2_1362        340 TATGTAATGTATGTGAGTCAAAACTTCTGAGGACACGGGGCGGACATGGG 389

  scaffold288|s       1846 ACTCAACACTGACATATGTCCTCGTGTCCACAAAAAACCCGCGTCCTGGA 1895
                                                                             
  genome_2_1362        390 ACTCAACACTGACATATGTCCTCGTGTCCACAAAAAACCCGCGTCCTGGA 439

  scaffold288|s       1896 GAAATTAAGGACATAGGACACGTACAAGGATACGTCCAGGACATGTCCCG 1945
                                                  v      i                 v 
  genome_2_1362        440 GAAATTAAGGACATAGGACACGTCCAAGGACACGTCCAGGACATGTCCAG 489

  scaffold288|s       1946 GACATGTGAAACTAAG 1961
                                           
  genome_2_1362        490 GACATGTGAAACTAAG 505

Matrix = 20p45g.matrix
Kimura (with divCpGMod) = 3.31
Transitions / transversions = 0.90 (9/10)
Gap_init rate = 0.02 (12 / 514), avg. gap size = 1.00 (12 / 12)


1919 17.31 1.51 1.25 scaffold288|size169103 2154 2551 (166586) C genome_11_43780-9]3#Unspecified (502) 507 109 m_b2658s001i3 95544

  scaffold288|s       2154 AATCCATATTATTCCTCTGAAGGCAGACCTCTTATCTCCGAAAAATAAGC 2203
                              ivi          vi v  ii             i   i       v
C genome_11_437        507 AATTAGTATTATTCCTACGCAGATAGACCTCTTATCTTCGAGAAATAAGA 458

  scaffold288|s       2204 CC-TCTCCAAAAAACAAGACTATCTTCTTGACATGAGACTATTTTCGATA 2252
                            i-  vv i i   i i        v vv  v  i           i v 
C genome_11_437        457 CTATCGGCGAGAAATAGGACTATCTGCGAGAAATAAGACTATTTTCAAGA 408

  scaffold288|s       2253 TTCGAAAATAGTCTTATTTCTCGCAGATAGTCCAACTTCTCAAGGA--GT 2300
                                                            v i     ivv  --  
C genome_11_437        407 TTCGAAAATAGTCTTATTTCTCGCAGATAGTCCTATTTCTCGCCGATAGT 358

  scaffold288|s       2301 CATATT-CTTGCCGATAGTCTTATTTGAGAAA-TTAAACTAAGTGGACTG 2348
                            v    -  i   i                  -  i       i   iiv
C genome_11_437        357 CTTATTTCTCGCCAATAGTCTTATTTGAGAAAATTGAACTAAGCGGATCT 308

  scaffold288|s       2349 TCATTTTAATCATGCCCTTCCGTTAAAATGATTTATATAAATAATCATTA 2398
                             i   i    v            i  v vi  i   v  i  v    - 
C genome_11_437        307 TCGTTTCAATCTTGCCCTTCCGTTGAATTTGTTCATAAAAGTATTCAT-A 259

  scaffold288|s       2399 CTTA-ATATATTTTAATCCACATGCAATTCTTGTTTTCGCCGAAAAGCTT 2447
                           iv  -    i      v                   i             
C genome_11_437        258 TGTATATATGTTTTAAACCACATGCAATTCTTGTTTCCGCCGAAAAGCTT 209

  scaffold288|s       2448 GAATGAATGAGAATGTACTTTCGCTTATTAATGTACTCATTCCAACGAAT 2497
                            v ii                    i            v    i      
C genome_11_437        208 GCACAAATGAGAATGTACTTTCGCTCATTAATGTACTCTTTCCGACGAAT 159

  scaffold288|s       2498 CTAATATTTGACTCTGACAAATTCTCTTATCGTAGATCGCGCAATTATAT 2547
                           v            v -     v - vv   --    ii           v
C genome_11_437        158 GTAATATTTGACTAT-ACAAAAT-TAGTAT--TAGACTGCGCAATTATAA 113

  scaffold288|s       2548 AATG 2551
                               
C genome_11_437        112 AATG 109

Matrix = 20p45g.matrix
Kimura (with divCpGMod) = 17.69
Transitions / transversions = 1.19 (37/31)
Gap_init rate = 0.03 (10 / 397), avg. gap size = 1.10 (11 / 10)


965 16.16 0.99 2.00 scaffold288|size169103 2553 2754 (166383) C genome_11_43780-9]3#Unspecified (756) 253 54 m_b2658s001i4 95546

  scaffold288|s       2553 ATATATTTTAAACCACATGCAATTCTTGTTTTTGCTGAAAAGCTTGAACG 2602
                               i                          ii  i          v  i
C genome_11_437        253 ATATGTTTTAAACCACATGCAATTCTTGTTTCCGCCGAAAAGCTTGCACA 204

  scaffold288|s       2603 AATGATAATGTACTTTCACTCATTCATGTACTCATTCCAAAGAATCTTAT 2652
                                v           i      v        v    i v    v v  
C genome_11_437        203 AATGAGAATGTACTTTCGCTCATTAATGTACTCTTTCCGACGAATGTAAT 154

  scaffold288|s       2653 ATTTGACTCTTACAAATTCTAGTATCGTAGATCGCACAATTTTAAAATGC 2702
                                   v-      v -      --    ii  i     v       i
C genome_11_437        153 ATTTGACTA-TACAAAAT-TAGTAT--TAGACTGCGCAATTATAAAATGT 108

  scaffold288|s       2703 GAGACA-GGTAGTTTAAAAG-ATCTCAACTTCCACCTCTCATCCAAAATG 2750
                                 -            i-    vvi     v     v vv     ii
C genome_11_437        107 GAGACAGGGTAGTTTAAAAATATCTATGCTTCCTCCTCTAAAACAAAACA 58

  scaffold288|s       2751 GTTA 2754
                           v   
C genome_11_437         57 TTTA 54

Matrix = 20p45g.matrix
Kimura (with divCpGMod) = 15.36
Transitions / transversions = 0.88 (15/17)
Gap_init rate = 0.03 (6 / 201), avg. gap size = 1.00 (6 / 6)


6934 13.77 2.50 4.01 scaffold288|size169103 2767 4007 (165130) C genome_7_97590-9]4#Unspecified (0) 1223 1 m_b2658s001i5 95547

  scaffold288|s       2767 TAGTACTGACACACCCCCTTTTGTAACAAAAAAATAACTGTTCTAGTCAA 2816
                                     i                           vi    v     
C genome_7_9759       1223 TAGTACTGACGCACCCCCTTTTGTAACAAAAAAATAACGATTCTCGTCAA 1174

  scaffold288|s       2817 TTTTTGTAGATCGATTATAACTTTTTCCACAGCCCTTACAGCAAGATTTG 2866
                                        ii                     ii            
C genome_7_9759       1173 TTTTTGTAGATCGGCTATAACTTTTTCCACAGCCCTCGCAGCAAGATTTG 1124

  scaffold288|s       2867 TGGAAAATACTACAGATTCCTCTTTTCACGAGCTTTCGATTGGTATATGG 2916
                           i                                                 
C genome_7_9759       1123 CGGAAAATACTACAGATTCCTCTTTTCACGAGCTTTCGATTGGTATATGG 1074

  scaffold288|s       2917 GTCGGGGGGTCTGGGACTGATACTTCCCCTTCAAAATCACAGTTGATCGT 2966
                                                     i             i      i  
C genome_7_9759       1073 GTCGGGGGGTCTGGGACTGATACTTCTCCTTCAAAATCACGGTTGATTGT 1024

  scaffold288|s       2967 CATTCTTGAGGTAAAAAATCACGAACATCATATAATGTTGTCATGT-ACA 3015
                                  v v              v      v v        v   -   
C genome_7_9759       1023 CATTCTTCACGTAAAAAATCACGACCATCATTTCATGTTGTCCTGTTACA 974

  scaffold288|s       3016 CGGGAAATAACTCCTCCATTAACAAAAATAATTGTGACAACATAGTTTTG 3065
                            v                              i i             ii
C genome_7_9759        973 CTGGAAATAACTCCTCCATTAACAAAAATAATCGCGACAACATAGTTTCA 924

  scaffold288|s       3066 CCTCACTCCAGACATACATGGGAGTGAGGAAGAGCTCGAACAGGGCGGCC 3115
                                           vv            i     i         v   
C genome_7_9759        923 CCTCACTCCAGACATAATTGGGAGTGAGGAGGAGCTTGAACAGGGCCGCC 874

  scaffold288|s       3116 AAGGCCGCCACAGACGTTGAACATGCCACTGTCATGTGGTGCATATCATG 3165
                                 ivvi    v   v     i     i          i  iiiii 
C genome_7_9759        873 AAGGCCAAAGCAGAAGTTCAACATACCACTATCATGTGGTGTATGCTGCG 824

  scaffold288|s       3166 ACAGATAGCCACTGCTGCCACAGAGACGACTGAAAAAATCCAGCATAAAT 3215
                                 v  v          i ---------- iv i    vviv v   
C genome_7_9759        823 ACAGATTGCAACTGCTGCCATA----------AGCAGATCCTCTTTTAAT 784

  scaffold288|s       3216 CCTACTTTAAGCATTGAAAATATGTTTAAAGAT-TAATTGCAATAGATTC 3264
                           i         v  v        v   i    v -     v       i  
C genome_7_9759        783 TCTACTTTAACCAGTGAAAATAGGTTCAAAGCTATAATTTCAATAGACTC 734

  scaffold288|s       3265 TTTTGTTAAATTTGATTATTTTCATTGCTCGGCTTCTATTGGTT-ACATT 3313
                               i     v vv        v      vvv         i  - v   
C genome_7_9759        733 TTTTATTAAAATACATTATTTTAATTGCTGCTCTTCTATTGATTCAGATT 684

  scaffold288|s       3314 TTATTTCAAACA-AACAACTGAATTGCCTGATAGTGTCACACCATTTTTG 3362
                           i i----   v -  vi   v -   i  vi  v v v - v        
C genome_7_9759        683 CTG----AAAGATAAAGACTCA-TTGTCTTGTATTCTGA-AGCATTTTTG 640

  scaffold288|s       3363 TTTGGTTTGCCAACCACCACCAGATCCAC-CTCTAGGTTCCTTCGTCAGA 3411
                            iiv  i              ---     -   i---  i i   v  i 
C genome_7_9759        639 TCCCGTCTGCCAACCACCACC---TCCACTCTCC---TTTCCTCGACAAA 596

  scaffold288|s       3412 TGACAAACATCAG-----------TTGT--------TCATGGCGAATCCA 3442
                             i  i i    v-----------  v --------  v i i v v   
C genome_7_9759        595 TGGCAGATATCATACCTAATTCCCTTCTAACTCCCATCTTAGTGCAACCA 546

  scaffold288|s       3443 CAAAATCATGGTTATTACCA-TGTCACGAACCTCCCATGCCAGCTCAACC 3491
                                i-------   v   -iiv  v               v -     
C genome_7_9759        545 CAAAAC-------ATTTCCAGCAGCAAGAACCTCCCATGCCATC-CAACC 504

  scaffold288|s       3492 CATCCAATTTCTACAGTGTATTGTGGCTGATTGTCAAGTCTTCGGTGTGG 3541
                              i   vv        --    i  i       ii      ---- i  
C genome_7_9759        503 CATTCAAAGTCTACAGT--ATTGCGGTTGATTGTTGAGTCTT----GCGG 460

  scaffold288|s       3542 ATAGTGAGCTATGGTGAGGCATCACCATCAAA--AACAGGCAGGCAACCT 3589
                             ----------     iii        v   --  i       v     
C genome_7_9759        459 AT----------GGTGAAATATCACCATGAAAGCAATAGGCAGGAAACCT 420

  scaffold288|s       3590 AGCAAAACC----TGACCACCTAAGGAAGAGCAACAAGGCAACAAAGTTA 3635
                              v  -  ----i      vvv  i        ii v v     i    
C genome_7_9759        419 AGCCAA-CCGAGGCGACCACAACAGAAAGAGCAATGACGAAACAAGGTTA 371

  scaffold288|s       3636 ATGATTTATGGGAAAAATGGCAGAGGGTTGTATTGAAAAATGAACTTACC 3685
                                       i             i   i   v      i        
C genome_7_9759        370 ATGATTTATGGGGAAAATGGCAGAGGATTGCATTTAAAAATAAACTTACC 321

  scaffold288|s       3686 TGCCCTGAAATCCCATCTTTCCCCCTCCAGGCCATGATGGTGGCCATGTA 3735
                                                       v            v   i    
C genome_7_9759        320 TGCCCTGAAATCCCATCTTTCCCCCTCCCGGCCATGATGGTCGCCGTGTA 271

  scaffold288|s       3736 ACATATTTTGGCCTGTAGAAATGGTGTGATTTCTCCTAAACTACAGTGAA 3785
                              v v  i                      i   v    v   i v   
C genome_7_9759        270 ACAAAATTCGGCCTGTAGAAATGGTGTGATTCCTCGTAAAATACGGGGAA 221

  scaffold288|s       3786 TCTTACCAAACCAAGCATCAGGATGGTCGTGGGTGATGTTGCGGTGACGG 3835
                              v            iv                             v  
C genome_7_9759        220 TCTGACCAAACCAAGCGGCAGGATGGTCGTGGGTGATGTTGCGGTGAGGG 171

  scaffold288|s       3836 CGATCGTGGCGGACCTGGTGTTGTGACGGTATTGGCCGAGATCGAGGTGA 3885
                                                            v                
C genome_7_9759        170 CGATCGTGGCGGACCTGGTGTTGTGACGGTATTTGCCGAGATCGAGGTGA 121

  scaffold288|s       3886 TGCGGCGGCGGCAGCGGAAATTCTCATGGTGTAGGAGAGTAGTGTCGCGA 3935
                                i      i                     i               
C genome_7_9759        120 TGCGGTGGCGGCGGCGGAAATTCTCATGGTGTAGAAGAGTAGTGTCGCGA 71

  scaffold288|s       3936 TTTTATTTTTTTTGCGTTCTGTAGAATCTGGTACATTTCGTACGATTGCC 3985
                                   -          i                 vi      -i   
C genome_7_9759         70 TTTTATTT-TTTTGCGTTCCGTAGAATCTGGTACATTATGTACGA-CGCC 23

  scaffold288|s       3986 AGATGTAACGCCTCACTACTAC 4007
                                      v          
C genome_7_9759         22 AGATGTAACGCGTCACTACTAC 1

Matrix = 20p45g.matrix
Kimura (with divCpGMod) = 13.66
Transitions / transversions = 1.08 (85/79)
Gap_init rate = 0.05 (59 / 1240), avg. gap size = 1.36 (80 / 59)


326 14.71 0.00 1.47 scaffold288|size169103 4004 4072 (165065) C genome_11_43780-9]3#Unspecified (939) 70 3 m_b2658s001i6 95546

  scaffold288|s       4004 CTACAATTAAACTGGTACTTTTTTGTTTTTATGTTTAAGCTCTATTTCAC 4053
                              v  iv    vvv  i     i  v  -                    
C genome_11_437         70 CTAAAACAAAACATTTATTTTTTCGTGTT-ATGTTTAAGCTCTATTTCAC 22

  scaffold288|s       4054 AGTTTCCCTCAACCTCATT 4072
                           v                  
C genome_11_437         21 TGTTTCCCTCAACCTCATT 3

Matrix = 20p45g.matrix
Kimura (with divCpGMod) = 14.76
Transitions / transversions = 0.43 (3/7)
Gap_init rate = 0.01 (1 / 68), avg. gap size = 1.00 (1 / 1)


1871 17.62 1.77 2.29 scaffold288|size169103 4067 4461 (164676) C genome_11_43780-9]3#Unspecified (614) 395 3 m_b2658s001i7 95548

  scaffold288|s       4067 CTCATTTCTCACAGATAGTCCTATTTCTTGCCAATAGTCCTATTTCTCGC 4116
                             i       i                 i   i      i          
C genome_11_437        395 CTTATTTCTCGCAGATAGTCCTATTTCTCGCCGATAGTCTTATTTCTCGC 346

  scaffold288|s       4117 TGATAGTCTCATTTGAGAAAATTGATCTTAGTGGACTGTCGTGTTAATCA 4166
                           ii       i               v  v  i   iiv    v i    v
C genome_11_437        345 CAATAGTCTTATTTGAGAAAATTGAACTAAGCGGATCTTCGTTTCAATCT 296

  scaffold288|s       4167 TGCCCTTCCGTTGAAATTGTGTATATAAATAAGCATTACTA-ATATATTT 4215
                                          v    vi   v  i  vv   vvv  -    i   
C genome_11_437        295 TGCCCTTCCGTTGAATTTGTTCATAAAAGTATTCATATGTATATATGTTT 246

  scaffold288|s       4216 TCAACCATATGCAATTCTTGTTTTTGCCAAAAAGCTTGAACTAACGAGAA 4265
                            v     i               ii   i         v  v  i     
C genome_11_437        245 TAAACCACATGCAATTCTTGTTTCCGCCGAAAAGCTTGCACAAATGAGAA 196

  scaffold288|s       4266 TGTACTTTCGCTCATTAATTCACTCTTCTCAATGAATCTGATATTTGATT 4315
                                              vi      ii i i    v i        i 
C genome_11_437        195 TGTACTTTCGCTCATTAATGTACTCTTTCCGACGAATGTAATATTTGACT 146

  scaffold288|s       4316 CTGACAAATCTAGTATGGTATCATCGATCACGCAATTATATAATGTGAGA 4365
                           v -     vi      ------- v  iii          v         
C genome_11_437        145 AT-ACAAAATTAGTAT-------TAGACTGCGCAATTATAAAATGTGAGA 104

  scaffold288|s       4366 CAGG--AGTATTGAAAAGATCTCAACTTCCTCCTCTCAACCAAAA---TG 4410
                               --   -  i    v    vvi           v  v     --- v
C genome_11_437        103 CAGGGTAGT-TTAAAAATATCTATGCTTCCTCCTCTAAAACAAAACATTT 55

  scaffold288|s       4411 GTTTTTTGTTTTTATATTTAAGCTCCA-TTCACAGTTTCCCTCAACCTCA 4459
                           i      vv v    i         i -     v                
C genome_11_437         54 ATTTTTTCGTGTTATGTTTAAGCTCTATTTCACTGTTTCCCTCAACCTCA 5

  scaffold288|s       4460 TT 4461
                             
C genome_11_437          4 TT 3

Matrix = 20p45g.matrix
Kimura (with divCpGMod) = 17.74
Transitions / transversions = 1.12 (36/32)
Gap_init rate = 0.03 (13 / 394), avg. gap size = 1.23 (16 / 13)


459 20.74 2.88 2.88 scaffold288|size169103 4454 4592 (164545) rnd-5_family-2711#Unknown 284 422 (0) m_b2658s001i8 95549

  scaffold288|s       4454 ACCTCATTGAATTTGAACTTTCAATCCAAATCACAATGATGTCCATACCA 4503
                             v        v i    vi  i    i     v      ?      v v
  rnd-5_family-        284 ACATCATTGAAGTCGAACACTCGATCCGAATCAGAATGATNTCCATAACT 333

  scaffold288|s       4504 GTAGATTGCAATATTTTATGATTGGGGTAGATTTTTTTGTGTCAATTTGG 4553
                                    i  ?   v vv i v  - v        ---   vi   v?
  rnd-5_family-        334 GTAGATTGCGATNTTTGAATACTCGG-TCGATTTTTT---GTCCGTTTCN 379

  scaffold288|s       4554 C---TTCTGCCAAACTAGCA-TGTACATTTCTTATAACCCAGT 4592
                            --- i        i v  v-           vv v i     
  rnd-5_family-        380 CAGTTCCTGCCAAATTTGCCCTGTACATTTCTACTCATCCAGT 422

Matrix = 20p45g.matrix
Kimura (with divCpGMod) = 20.36
Transitions / transversions = 0.56 (10/18)
Gap_init rate = 0.04 (6 / 138), avg. gap size = 1.33 (8 / 6)


613 11.65 1.92 0.95 scaffold288|size169103 4615 4718 (164419) C genome_6_19263#LTR/Copia (1) 1627 1523 m_b2658s001i9 95550

  scaffold288|s       4615 CAGTTTAATTGTAGTACTGTCGTGTTACATTAGCTTCCATA--AAAACAA 4662
                                                 i  v    ii  iiv i  --      -
C genome_6_1926       1627 CAGTTTAATTGTAGTACTGTCGCGTAACATCGGCCCACGTACAAAAACA- 1579

  scaffold288|s       4663 TACCAGATTCAACGTAACACAAAAAAATAAAAACGCGACACTACTCTTCC 4712
                                     v                     v                v
C genome_6_1926       1578 TACCAGATTCTACGTAACACAAAAAAATAAAATCGCGACACTACTCTTCA 1529

  scaffold288|s       4713 ACACCA 4718
                           v     
C genome_6_1926       1528 TCACCA 1523

Matrix = 20p45g.matrix
Kimura (with divCpGMod) = 9.51
Transitions / transversions = 1.00 (6/6)
Gap_init rate = 0.02 (2 / 103), avg. gap size = 1.50 (3 / 2)


614 22.23 0.00 1.96 scaffold288|size169103 4918 5073 (164064) rnd-1_family-905#Unknown 1 153 (259) m_b2658s001i10 95551

  scaffold288|s       4918 ATCCTCTTCAAATGTTTGAATTAGAGGCATTGCCCAGTGTGATGAATGAT 4967
                                  v            i ?v      ?vi iv   vv  v  i v 
  rnd-1_family-          1 ATCCTCTACAAATGTTTGAACTNCAGGCATNTTCTCGTGGTATCAACGTT 50

  scaffold288|s       4968 GCCCTTAGCATGATAGCTAAGCAAACCTCATCTTTCAACAACAATTAAAT 5017
                             i   i v ? ?iv  ii     v ?   v ?            i   v
  rnd-1_family-         51 GCTCTTGGAANGNCTGCCGAGCAATCNTCAACNTTCAACAACAATCAAAA 100

  scaffold288|s       5018 CTTCAAGCCTGCACGTGCTGTTGATGGATTCAATGCAACCTTAGACTGCC 5067
                                  v i vi     i     i   v?    i v     ---  v? 
  rnd-1_family-        101 CTTCAAGGCCGGGCGTGCCGTTGACGGAGNCAATACCACCTT---CTCNC 147

  scaffold288|s       5068 ACTCTT 5073
                             v   
  rnd-1_family-        148 ACACTT 153

Matrix = 20p45g.matrix
Kimura (with divCpGMod) = 23.64
Transitions / transversions = 0.79 (15/19)
Gap_init rate = 0.02 (3 / 155), avg. gap size = 1.00 (3 / 3)


1858 17.95 8.97 0.00 scaffold288|size169103 5525 5914 (163223) rnd-1_family-426#Unknown 122 546 (21) m_b2658s001i11 95552

  scaffold288|s       5525 CCAGCAGGAACCCCTCCACCAAGCCAAGTGGTTGGCCCTCTTCTGTTCTG 5574
                            i   iv i i     v   i        i  i            ii ii
  rnd-1_family-        122 CTAGCGCGGATCCCTCAACCGAGCCAAGTAGTCGGCCCTCTTCTGCCCCA 171

  scaffold288|s       5575 TCAACATATCCCATTGAAAATCCATCCTCTGAGCCCAGCAACTAGCCATC 5624
                                 i      vi     v                  i  i       
  rnd-1_family-        172 TCAACACATCCCAGCGAAAAGCCATCCTCTGAGCCCAGCGACCAGCCATC 221

  scaffold288|s       5625 TTCACAACC-----------CTCCTCTTGGTCGTCTTCACAGCCCAGCAA 5663
                           ?     i  -----------       i  i        v i        
  rnd-1_family-        222 NTCACAGCCATCCTCAAGCCCTCCTCTCGGCCGTCTTCAAAACCCAGCAA 271

  scaffold288|s       5664 AAA------------------------GACATAATCTAGGCCATCTGCTG 5689
                              ------------------------ v   v  ? vi   v  ii  v
  rnd-1_family-        272 AAATCCATCTGCTGAGCCAAGCAGCCAGCCATCATNTCAGCCTTCCACTC 321

  scaffold288|s       5690 ACCCCTCATTGAATCCAAGCAATTCACCATCATCCCAGCCAAGTAATCTT 5739
                                                  ?    i  v  iv    v    v   v
  rnd-1_family-        322 ACCCCTCATTGAATCCAAGCAATNCACCGTCCTCTGAGCCTAGTACTCTG 371

  scaffold288|s       5740 CCGTCATCAAGACCAAGTGCAGCCCCCTCAACCAAGCCAAGTAATCAGCC 5789
                             i        v  v  i    v                    i  i   
  rnd-1_family-        372 CCATCATCAAGCCCCAGCGCAGACCCCTCAACCAAGCCAAGTAGTCGGCC 421

  scaffold288|s       5790 CTCTTCTGCTCCGTCATCATATCCAAGTGAAATGCCACCAATTAAACCAA 5839
                              i     i  i   v          i    ?    i vvi ? i  v 
  rnd-1_family-        422 CTCCTCTGCCCCATCAACATATCCAAGCGAAANGCCATCCTCTNAGCCCA 471

  scaffold288|s       5840 GCAACCAGCCATCATCACGTCCTTCCTTGCAGCCATCATCTACTCCCAGC 5889
                             i               i?       i         ?  viv?      
  rnd-1_family-        472 GCGACCAGCCATCATCACANCCTTCCTCGCAGCCATCNTCAGANCCCAGC 521

  scaffold288|s       5890 AGAGGTCCATCCTCCAACCCAAGCA 5914
                           i  ii       v ii v  ?    
  rnd-1_family-        522 GGAAATCCATCCGCTGAGCCNAGCA 546

Matrix = 20p45g.matrix
Kimura (with divCpGMod) = 17.25
Transitions / transversions = 1.69 (44/26)
Gap_init rate = 0.01 (2 / 389), avg. gap size = 17.50 (35 / 2)

1505 18.04 0.00 0.00 scaffold288|size169103 5654 5969 (163168) rnd-1_family-612#Unknown 16 331 (6) m_b2658s001i12 95552

  scaffold288|s       5654 AGCCCAGCAAAAAGACATAATCTAGGCCATCTGCTGACCCCTCATTGAAT 5703
                               ?    ivv  v   v   ?vi   ?  ii  v              
  rnd-1_family-         16 AGCCNAGCAGCCAGCCATCATCNCAGCCNTCCACTCACCCCTCATTGAAT 65

  scaffold288|s       5704 CCAAGCAATTCACCATCATCCCAGCCAAGTAATCTTCCGTCATCAAGACC 5753
                                    ?       v  iv    ?    ?  ?v  i        v  
  rnd-1_family-         66 CCAAGCAATNCACCATCCTCTGAGCCNAGTANTCNGCCATCATCAAGCCC 115

  scaffold288|s       5754 AAGTGCAGCCCCCTCAACCAAGCCAAGTAATCAGCCCTCTTCTGCTCCGT 5803
                           v  i?   v                  i i         i     i  i 
  rnd-1_family-        116 CAGCNCAGACCCCTCAACCAAGCCAAGCAGTCAGCCCTCCTCTGCCCCAT 165

  scaffold288|s       5804 CATCATATCCAAGTGAAATGCCACCAATTAAACCAAGCAACCAGCCATCA 5853
                             ?  ?       ii   v    i vvi i i  v   i           
  rnd-1_family-        166 CANCANATCCAAGCAAAAAGCCATCCTCTGAGCCCAGCGACCAGCCATCA 215

  scaffold288|s       5854 TCACGTCCTTCCTTGCAGCCATCATCTACTCCCAGCAGAGGTCCATCCTC 5903
                               iv  ?    i      ?  ?  v v?         ii       v 
  rnd-1_family-        216 TCACAGCCNTCCTCGCAGCCNTCNTCAAANCCCAGCAGAAATCCATCCGC 265

  scaffold288|s       5904 CAACCCAAGCATGATGCCATCATCTCACCCTTCTGCCGACCCCTCACTGA 5953
                           ii v  ?    ?vvv        v   v     ii iv        i   
  rnd-1_family-        266 TGAGCCNAGCANCCAGCCATCATATCAGCCTTCCACTCACCCCTCATTGA 315

  scaffold288|s       5954 ATCCAAGCACTGCACC 5969
                                    v      
  rnd-1_family-        316 ATCCAAGCAATGCACC 331

Matrix = 20p45g.matrix
Kimura (with divCpGMod) = 21.22
Transitions / transversions = 1.04 (29/28)
Gap_init rate = 0.00 (0 / 315), avg. gap size = 0.0 (0 / 0)

544 29.55 2.68 16.63 scaffold288|size169103 5669 6228 (162909) rnd-1_family-426#Unknown 2 494 (73) m_b2658s001i14 95552

  scaffold288|s       5669 CATAATCTAGGCCATCTGCTGACCCCTCATTGAATCCAAGCAATTCACCA 5718
                              v    v?   v  i   v       i     i  v      v    v
  rnd-1_family-          2 CATCATCTCNGCCTTCCGCTCACCCCTCGTTGAACCCCAGCAATGCACCC 51

  scaffold288|s       5719 TCATCCCAGCCAAGTAATCTTCCGTCATCAAGACCAAGTGCAGCCCCCTC 5768
                             v  iv    v    v   v  i  v  ----------v  v  vi ii
  rnd-1_family-         52 TCCTCTGAGCCTAGTACTCTGCCATCCTC----------TCATCCGTCCT 91

  scaffold288|s       5769 AACCAAGCCAAGTAATCAGCCCTCTTCTGCTCCGTCATCATATCCAAGTG 5818
                            --ii    v    ----------i     -- i  v   vii  v  i 
  rnd-1_family-         92 A--TGAGCCTAGTA----------CTCTGC--CATCCTCAAGCCCTAGCG 127

  scaffold288|s       5819 -AAATGCCACCAATTAAACCAAGCAACCAGCCATCATCACGTCCTTCCTT 5867
                           -ii  v  -i   iii i     i ii i   v  ------ i  v  --
  rnd-1_family-        128 CGGATCCC-TCAACCGAGCCAAGTAGTCGGCCCTC------TTCTGCC-- 168

  scaffold288|s       5868 GCAGCCATCATCTAC-TCCCAGCAGAGGTCCATCCTCCAACCCAAGCATG 5916
                           ----      v -  -       ii iiv        ii v  v   -- 
  rnd-1_family-        169 ----CCATCAAC-ACATCCCAGCGAAAAGCCATCCTCTGAGCCCAGC--G 211

  scaffold288|s       5917 AT--GCCATCATCTCA-CCCTTCT---GCCGACCCCTCA-CTGAATCCAA 5959
                            i--      ?  v  -  v i  ---   vv  i   i- i vv i   
  rnd-1_family-        212 ACCAGCCATCNTCACAGCCATCCTCAAGCCCTCCTCTCGGCCGTCTTCAA 261

  scaffold288|s       5960 G-CACTGCA-----CCTTATTCTGAGCCAAGAACTCATCGATCATCAATT 6003
                           i- v v   -----  v v v          v vi  v v     ?----
  rnd-1_family-        262 AACCCAGCAAAAATCCATCTGCTGAGCCAAGCAGCCAGCCATCATN---- 307

  scaffold288|s       6004 CCCAGTGCATCAGCCTCAATCGAGTCATTTAGTCAGCCCTCTTTTGCCTC 6053
                           ---------       ----------- ii v   v     v  - vv  
  rnd-1_family-        308 ---------TCAGCCT-----------TCCACTCACCCCTCATT-GAATC 336

  scaffold288|s       6054 CAAGCCCAGTGCCCAGCCATCGTCACAGCCCTCCTCTTTGCCATCTTCAC 6103
                                -- i ? ---i  i  v  vv    ivviv  i       v   v
  rnd-1_family-        337 CAAGC--AATNC---ACCGTCCTCTGAGCCTAGTACTCTGCCATCATCAA 381

  scaffold288|s       6104 AACCCAGTGAAAATCCATCTGCTCAGCCAATCAGTCAGCCATCATCTAAC 6153
                           iv     i v i i  v  vi iv      vi    i   v  v   iv 
  rnd-1_family-        382 GCCCCAGCGCAGACCCCTCAACCAAGCCAAGTAGTCGGCCCTCCTCTGCC 431

  scaffold288|s       6154 CCTTCCAATCACCCATTGTTAAATCCAAGTAGTACACCATCCTCTCAGCC 6203
                             -----    v -  ------       iiiv ?i         ?    
  rnd-1_family-        432 CC-----ATCAAC-AT------ATCCAAGCGAAANGCCATCCTCTNAGCC 469

  scaffold288|s       6204 TAGTACTCTGCCATCTTTAAGCCCT 6228
                           i  iivi v      v i vi?   
  rnd-1_family-        470 CAGCGACCAGCCATCATCACANCCT 494

Matrix = 20p45g.matrix
Kimura (with divCpGMod) = 32.93
Transitions / transversions = 0.97 (68/70)
Gap_init rate = 0.16 (90 / 559), avg. gap size = 1.08 (97 / 90)

1473 22.06 16.18 0.00 scaffold288|size169103 5669 6144 (162993) rnd-1_family-426#Unknown 2 554 (13) m_b2658s001i13 95552

  scaffold288|s       5669 CATAATCTAGGCCATCTGCTGACCCCTCATTGAATCCAAGCAATTCAC-- 5716
                              v    v?   v  i   v       i     i  v      v   --
  rnd-1_family-          2 CATCATCTCNGCCTTCCGCTCACCCCTCGTTGAACCCCAGCAATGCACCC 51

  scaffold288|s       5717 ----------------------CATCATCCCA------------GCCAAG 5732
                           ----------------------    v  i  ------------   v  
  rnd-1_family-         52 TCCTCTGAGCCTAGTACTCTGCCATCCTCTCATCCGTCCTATGAGCCTAG 101

  scaffold288|s       5733 TAATCTTCCGTCATCAAGACCAAGTGCAGCCCCCTCAACCAAGCCAAGTA 5782
                             v   v  i  v     v  v  i  i vi         i         
  rnd-1_family-        102 TACTCTGCCATCCTCAAGCCCTAGCGCGGATCCCTCAACCGAGCCAAGTA 151

  scaffold288|s       5783 ATCAGCCCTCTTCTGCTCCGTCATCATATCCAAGTGAAATGCCACCAATT 5832
                           i  i            i  i   v  i    v  i    v    i vvi 
  rnd-1_family-        152 GTCGGCCCTCTTCTGCCCCATCAACACATCCCAGCGAAAAGCCATCCTCT 201

  scaffold288|s       5833 AAACCAAGCAACCAGCCATCATCACG----TCCT-------TCCTTGCAG 5871
                           i i  v   i          ?    i----    -------    iv i 
  rnd-1_family-        202 GAGCCCAGCGACCAGCCATCNTCACAGCCATCCTCAAGCCCTCCTCTCGG 251

  scaffold288|s       5872 CCATCATCTACTCCCAGCAGAGGTCCATCCTCCAACCCAAGCATGATGCC 5921
                             i  v  v vv       i ii      iv ii v       vvvv   
  rnd-1_family-        252 CCGTCTTCAAAACCCAGCAAAAATCCATCTGCTGAGCCAAGCAGCCAGCC 301

  scaffold288|s       5922 ATCATCTCACCCTTCTGCCGACCCCTCACTGAATCCAAGCACTGCACCTT 5971
                                ?   v     ii iv        i            v ?    v 
  rnd-1_family-        302 ATCATNTCAGCCTTCCACTCACCCCTCATTGAATCCAAGCAATNCACCGT 351

  scaffold288|s       5972 ATTCTGAGCCAAGAACTCATCGATCATCAATTCCCAGTGCATCAGCCTCA 6021
                           vi        v  v    vv v        vi     i   vvvv     
  rnd-1_family-        352 CCTCTGAGCCTAGTACTCTGCCATCATCAAGCCCCAGCGCAGACCCCTCA 401

  scaffold288|s       6022 ATCGAGTCATTTAGTCAGCCCTCTTTTGCC-----------TCCA----- 6055
                            i i  i  vv     i      i i    -----------    -----
  rnd-1_family-        402 ACCAAGCCAAGTAGTCGGCCCTCCTCTGCCCCATCAACATATCCAAGCGA 451

  scaffold288|s       6056 --------------AGCCCAGTGCCCAGCCATCGTCACAGCCCTCCTCTT 6091
                           --------------       i v         i     ?  i     vi
  rnd-1_family-        452 AANGCCATCCTCTNAGCCCAGCGACCAGCCATCATCACANCCTTCCTCGC 501

  scaffold288|s       6092 TGCCATCTTCACAACCCAGTGAAAATCCATCTGCTCAGCCAATCAGTCAG 6141
                           v      ?   v ?     i i         i   v    ? v  ?i   
  rnd-1_family-        502 AGCCATCNTCAGANCCCAGCGGAAATCCATCCGCTGAGCCNAGCANCCAG 551

  scaffold288|s       6142 CCA 6144
                              
  rnd-1_family-        552 CCA 554

Matrix = 20p45g.matrix
Kimura (with divCpGMod) = 22.74
Transitions / transversions = 0.94 (51/54)
Gap_init rate = 0.02 (8 / 475), avg. gap size = 9.62 (77 / 8)

1787 18.73 16.29 1.06 scaffold288|size169103 5920 6410 (162727) rnd-1_family-426#Unknown 1 565 (2) m_b2658s001i15 95552

  scaffold288|s       5920 CCATCATCTCACCCTTCTGCCGACCCCTCACTGAATCCAAGCACTGCAC- 5968
                                     ?v     i  iv       ii    i  v    v     -
  rnd-1_family-          1 CCATCATCTCNGCCTTCCGCTCACCCCTCGTTGAACCCCAGCAATGCACC 50

  scaffold288|s       5969 -----------------------------CTTATTC------TGAGCCAA 5983
                           -----------------------------  i  i ------      v 
  rnd-1_family-         51 CTCCTCTGAGCCTAGTACTCTGCCATCCTCTCATCCGTCCTATGAGCCTA 100

  scaffold288|s       5984 GAACTCATCGATCATCAATTCCCAGTGC--ATCAGCCTCAATCGAGTCAT 6031
                            v    vv v   v    vi  i  i  --   --      i    i  v
  rnd-1_family-        101 GTACTCTGCCATCCTCAAGCCCTAGCGCGGATC--CCTCAACCGAGCCAA 148

  scaffold288|s       6032 TTAGTCAGCCCTCTTTTGCC------------------------------ 6051
                           v     i        i    ------------------------------
  rnd-1_family-        149 GTAGTCGGCCCTCTTCTGCCCCATCAACACATCCCAGCGAAAAGCCATCC 198

  scaffold288|s       6052 TCCAAGCCCAGTGCCCAGCCATCGTCAC-----------AGCCCTCCTCT 6090
                             ii       i v         ?    -----------           
  rnd-1_family-        199 TCTGAGCCCAGCGACCAGCCATCNTCACAGCCATCCTCAAGCCCTCCTCT 248

  scaffold288|s       6091 TTGCCATCTTCACAACCCAGTGAAAATCCATCTGCTCAGCCAATCAGTCA 6140
                           iv   i      v       ii              v      v   i  
  rnd-1_family-        249 CGGCCGTCTTCAAAACCCAGCAAAAATCCATCTGCTGAGCCAAGCAGCCA 298

  scaffold288|s       6141 GCCATCATCTAACCCTTCCAATCACCCATTGTTAAATCCAAGTAGTACAC 6190
                                   ? v v       v      v ii  i        i i ?   
  rnd-1_family-        299 GCCATCATNTCAGCCTTCCACTCACCCCTCATTGAATCCAAGCAATNCAC 348

  scaffold288|s       6191 CATCCTCTCAGCCTAGTACTCTGCCATCTTTAAGCCCTAGCGTGATTCCT 6240
                            i      v                   v i      i    iiivi  i
  rnd-1_family-        349 CGTCCTCTGAGCCTAGTACTCTGCCATCATCAAGCCCCAGCGCAGACCCC 398

  scaffold288|s       6241 TCAACCAAGCTGAGTGGTTGGCCCTCTTTTGTGCCA-CAAAAAATTCCTG 6289
                                     ii   i  i       i i  iv   -   v v  i vv 
  rnd-1_family-        399 TCAACCAAGCCAAGTAGTCGGCCCTCCTCTGCCCCATCAACATATCCAAG 448

  scaffold288|s       6290 TCAAAGTCCATCTTCTCAGCCCAGTGACCAGCCAACCTCACATCCATCCT 6339
                           iv   ?v     i   ?       i         v v     ?  v    
  rnd-1_family-        449 CGAAANGCCATCCTCTNAGCCCAGCGACCAGCCATCATCACANCCTTCCT 498

  scaffold288|s       6340 CGCAGCCCTCTTCAAAAACAAGCCACAATCCATCTGCTGAACCAAGCAAC 6389
                                  v  ?   i ?v v   viv        i     i  ?    ? 
  rnd-1_family-        499 CGCAGCCATCNTCAGANCCCAGCGGAAATCCATCCGCTGAGCCNAGCANC 548

  scaffold288|s       6390 CAGCCATCATATCAGCCTTCC 6410
                                 -  ---     i   
  rnd-1_family-        549 CAGCCA-CA---CAGCCCTCC 565

Matrix = 20p45g.matrix
Kimura (with divCpGMod) = 19.27
Transitions / transversions = 1.27 (51/40)
Gap_init rate = 0.03 (13 / 490), avg. gap size = 6.62 (86 / 13)

1721 17.07 0.30 0.00 scaffold288|size169103 6113 6446 (162691) rnd-1_family-612#Unknown 1 335 (2) m_b2658s001i16 95552

  scaffold288|s       6113 AAAATCCATCTGCTCAGCCAATCAGTCAGCCATCATCTAACCCTTCCAAT 6162
                                         v    ? v   i           ?v v  ?    v 
  rnd-1_family-          1 AAAATCCATCTGCTGAGCCNAGCAGCCAGCCATCATCNCAGCCNTCCACT 50

  scaffold288|s       6163 CACCCATTGTTAAATCCAAGTAGTACACCATCCTCTCAGCCTAGTACTCT 6212
                                v ii  i        i i ?           v    ?    ?  ?
  rnd-1_family-         51 CACCCCTCATTGAATCCAAGCAATNCACCATCCTCTGAGCCNAGTANTCN 100

  scaffold288|s       6213 GCCATCTTTAAGCCCTAGCGTGATTCCTTCAACCAAGCTGAGTGGTTGGC 6262
                                 v i      i   ?iiivi  i          ii  ii  ii  
  rnd-1_family-        101 GCCATCATCAAGCCCCAGCNCAGACCCCTCAACCAAGCCAAGCAGTCAGC 150

  scaffold288|s       6263 CCTCTTTTGTGCCA-CAAAAAATTCCTGTCAAAGTCCATCTTCTCAGCCC 6311
                               i i  iv   -  ?v ?  i vv iv   iv     i   v     
  rnd-1_family-        151 CCTCCTCTGCCCCATCANCANATCCAAGCAAAAAGCCATCCTCTGAGCCC 200

  scaffold288|s       6312 AGTGACCAGCCAACCTCACATCCATCCTCGCAGCCCTCTTCAAAAACAAG 6361
                             i         v v     v  ?           ?  ?     ?v v  
  rnd-1_family-        201 AGCGACCAGCCATCATCACAGCCNTCCTCGCAGCCNTCNTCAAANCCCAG 250

  scaffold288|s       6362 CCACAATCCATCTGCTGAACCAAGCAACCAGCCATCATATCAGCCTTCCA 6411
                            viv        i     i  ?    ?                       
  rnd-1_family-        251 CAGAAATCCATCCGCTGAGCCNAGCANCCAGCCATCATATCAGCCTTCCA 300

  scaffold288|s       6412 CTCACCCCTCATTGATTCCAAGCAATAAACCATCC 6446
                                          v          iv   i   
  rnd-1_family-        301 CTCACCCCTCATTGAATCCAAGCAATGCACCGTCC 335

Matrix = 20p45g.matrix
Kimura (with divCpGMod) = 19.53
Transitions / transversions = 1.28 (32/25)
Gap_init rate = 0.00 (1 / 333), avg. gap size = 1.00 (1 / 1)

1592 16.61 13.22 0.49 scaffold288|size169103 6142 6504 (162633) rnd-1_family-426#Unknown 1 409 (158) m_b2658s001i17 95552

  scaffold288|s       6142 CCATCATCTAACCCTTCCAATCACCCATTGTTAAATCCAAG--------- 6182
                                    v?v      iv      v i   i  i  v  ---------
  rnd-1_family-          1 CCATCATCTCNGCCTTCCGCTCACCCCTCGTTGAACCCCAGCAATGCACC 50

  scaffold288|s       6183 ------------TAGTAC---ACCATCCTCTC------------AGCCTA 6205
                           ------------      ---i          ------------      
  rnd-1_family-         51 CTCCTCTGAGCCTAGTACTCTGCCATCCTCTCATCCGTCCTATGAGCCTA 100

  scaffold288|s       6206 GTACTCTGCCATCTTTAAGCCCTAGCGTGATTCCTTCAACCAAGCTGAGT 6255
                                        i i           i iv   i      i   ii   
  rnd-1_family-        101 GTACTCTGCCATCCTCAAGCCCTAGCGCGGATCCCTCAACCGAGCCAAGT 150

  scaffold288|s       6256 GGTTGGCCCTCTTTTGTGCCA-CAAAAAATTCCTGTCAAAGTCCATCTTC 6304
                           i  i         i  iv   -   v v  i  v iv   iv     i  
  rnd-1_family-        151 AGTCGGCCCTCTTCTGCCCCATCAACACATCCCAGCGAAAAGCCATCCTC 200

  scaffold288|s       6305 TCAGCCCAGTGACCAGCCAACCTCACATCCATCCTCG-----------CA 6343
                            v       i         v ?     v        i----------- i
  rnd-1_family-        201 TGAGCCCAGCGACCAGCCATCNTCACAGCCATCCTCAAGCCCTCCTCTCG 250

  scaffold288|s       6344 GCCCTCTTCAAAAACAAGCCACAATCCATCTGCTGAACCAAGCAACCAGC 6393
                              v         v v   v v              i       i     
  rnd-1_family-        251 GCCGTCTTCAAAACCCAGCAAAAATCCATCTGCTGAGCCAAGCAGCCAGC 300

  scaffold288|s       6394 CATCATATCAGCCTTCCACTCACCCCTCATTGATTCCAAGCAATAAACCA 6443
                                 ?                          v          ?v   i
  rnd-1_family-        301 CATCATNTCAGCCTTCCACTCACCCCTCATTGAATCCAAGCAATNCACCG 350

  scaffold288|s       6444 TCCACTGAGCTTAGTACCTTGCCCTCATCAAGCCCCACCACAGAACTCCC 6493
                              v      i      ii    v             v i    v i i 
  rnd-1_family-        351 TCCTCTGAGCCTAGTACTCTGCCATCATCAAGCCCCAGCGCAGACCCCTC 400

  scaffold288|s       6494 ATCCATTAGCC 6504
                            v   --    
  rnd-1_family-        401 AACCA--AGCC 409

Matrix = 20p45g.matrix
Kimura (with divCpGMod) = 15.89
Transitions / transversions = 1.22 (33/27)
Gap_init rate = 0.02 (8 / 362), avg. gap size = 6.25 (50 / 8)


1647 9.09 0.00 1.30 scaffold288|size169103 6642 6875 (162262) rnd-1_family-905#Unknown 1 231 (181) m_b2658s001i18 95553

  scaffold288|s       6642 ACCCCCTCCAAATGTTTGAACTACAGGCATTTTCTCATGGTATCAACGCT 6691
                            i  i  v              ?       ?     i           i 
  rnd-1_family-          1 ATCCTCTACAAATGTTTGAACTNCAGGCATNTTCTCGTGGTATCAACGTT 50

  scaffold288|s       6692 GCTCTTGGAATGTCTGCTGAGCAATCATCATCTTTCAACAACAATCAAAA 6741
                                     ? ?    i        ?   v ?                 
  rnd-1_family-         51 GCTCTTGGAANGNCTGCCGAGCAATCNTCAACNTTCAACAACAATCAAAA 100

  scaffold288|s       6742 CTTCAAGGCTAGGCATGCTGTTGCGATGGAGTCAATGCCACCTTCTCTCA 6791
                                    ii   i   i   --  i    ?    i          ?  
  rnd-1_family-        101 CTTCAAGGCCGGGCGTGCCGTT--GACGGAGNCAATACCACCTTCTCNCA 148

  scaffold288|s       6792 CACTTTGAGCAATGACCCAAATGCGTAGTTGTATGTTCACTTGGGCCAAA 6841
                                i-         v         i  v v v   v i          
  rnd-1_family-        149 CACTTC-AGCAATGACGCAAATGCGTGGTGGGAGGTTGATTTGGGCCAAA 197

  scaffold288|s       6842 TGAAAGATGTCCAGGATGTAGTCATTCTGAACAG 6875
                                                             
  rnd-1_family-        198 TGAAAGATGTCCAGGATGTAGTCATTCTGAACAG 231

Matrix = 20p45g.matrix
Kimura (with divCpGMod) = 7.31
Transitions / transversions = 2.00 (14/7)
Gap_init rate = 0.01 (3 / 233), avg. gap size = 1.00 (3 / 3)


2603 15.23 0.38 9.81 scaffold288|size169103 6876 7318 (161819) genome_2_13648#LTR/Copia 1 402 (182) m_b2658s001i19 95554

  scaffold288|s       6876 CAAGACAGGCGAATTTCCCACGTGGAAGTTTTTGGTGAGCTTAACTGACG 6925
                                     i v   v                  i    iv        
  genome_2_1364          1 CAAGACAGGCAACTTTGCCACGTGGAAGTTTTTGGCGAGCCAAACTGACG 50

  scaffold288|s       6926 ACAAGGGACGACTTTGGTATTTTTTTACTCATGTGATGGCTTTCATGACC 6975
                                v           i        -     v   i i      i    
  genome_2_1364         51 ACAAGTGACGACTTTGGCATTTTTTT-CTCATCTGACGACTTTCACGACC 99

  scaffold288|s       6976 ATCTGACGACCCTGATGACTGTGTGTGACGACATTTTGATGACCTGACGA 7025
                                          i     i                 i          
  genome_2_1364        100 ATCTGACGACCCTGACGACTGCGTGTGACGACATTTTGACGACCTGACGA 149

  scaffold288|s       7026 TTTTTGTTGAAGACTTTTTGATGACCCTGACAATTTTTGGTGACGACCTT 7075
                           i     v              i         i i                
  genome_2_1364        150 CTTTTGGTGAAGACTTTTTGACGACCCTGACGACTTTTGGTGACGACCTT 199

  scaffold288|s       7076 TTGACGACCCATGTTTCGACTCATCGAATTCCTTGTGACGACCCTTCTGA 7125
                                          v           v v   iv               
  genome_2_1364        200 TTGACGACCCATGTTACGACTCATCGATTACCTCTTGACGACCCTTCTGA 249

  scaffold288|s       7126 CAACTCTGACGACCCACTTGACGACTTCACGACCTTCCACAAATAACTAC 7175
                            i               --------  v     -   --------  v  
  genome_2_1364        250 CGACTCTGACGACCCAC--------TTGACGAC-TTC--------ACGAC 282

  scaffold288|s       7176 TGTCAAACAGCATAGAAGTGTGGTGTGCAATCCCTCTATATTTTTAAGCA 7225
                           iv  ---  v  - v    iii   v -------------------    
  genome_2_1364        283 CTTC---CACCA-ATAAGTACAGTGAG-------------------AGCA 309

  scaffold288|s       7226 AGTGACGAACAGTATAACTCAGTGACGACCATGACGACTAACAACCCTAA 7275
                              vv         ii    v                     i   v   
  genome_2_1364        310 AGTCCCGAACAGTACGACTCCGTGACGACCATGACGACTAACGACCGTAA 359

  scaffold288|s       7276 CTGATGACCCAACAGATCTTCTGTGACAACCCGTTTGACTCCA 7318
                               i       v              i    i vi       
  genome_2_1364        360 CTGACGACCCAAGAGATCTTCTGTGACGACCCATGCGACTCCA 402

Matrix = 20p45g.matrix
Kimura (with divCpGMod) = 12.73
Transitions / transversions = 1.23 (27/22)
Gap_init rate = 0.09 (41 / 442), avg. gap size = 1.00 (41 / 41)


33 8.09 1.41 4.35 scaffold288|size169103 7319 7389 (161748) (CCTGACGACC)n#Simple_repeat 1 69 (0) c_b2658s251i0 95555

  scaffold288|s       7319 CCTGACGACCCCTGACAACCCCTGACGACCCAAGTGACGACCAATAAACG 7368
                                           i              --v        vv -i   
  (CCTGACGACC)n          1 CCTGACGACCCCTGACGACCCCTGACGACCC--CTGACGACCCCT-GACG 47

  scaffold288|s       7369 A-CCCTGACGACCCCTGACGAC 7389
                            -                    
  (CCTGACGACC)n         48 ACCCCTGACGACCCCTGACGAC 69

Matrix = Unknown
Transitions / transversions = 0.67 (2/3)
Gap_init rate = 0.06 (4 / 70), avg. gap size = 1.00 (4 / 4)


914 16.66 1.86 7.88 scaffold288|size169103 7390 7511 (161626) genome_2_13648#LTR/Copia 463 583 (1) m_b2658s001i20 95554

  scaffold288|s       7390 TTAAGTGACGATGTCAGACGACCCATGTGACGACCCGTTGATGACCGTCA 7439
                             v        iv            vv        v     i    -   
  genome_2_1364        463 TTTAGTGACGACCTCAGACGACCCAACTGACGACCGGTTGACGACC-TCA 511

  scaffold288|s       7440 AAAATCTCTTGATGACATTTGATGACTCCATCTGGCGATACTTATTGCCA 7489
                                       i    vi   i                      i    
  genome_2_1364        512 AAAATCTCTTGACGACAACTGACGACTCCATCTGGCGATACTTATCGCCA 561

  scaffold288|s       7490 CAGTCAAAAATTGCCTGTCTTG 7511
                           v    i                
  genome_2_1364        562 AAGTCGAAAATTGCCTGTCTTG 583

Matrix = 20p45g.matrix
Kimura (with divCpGMod) = 13.72
Transitions / transversions = 1.00 (7/7)
Gap_init rate = 0.01 (1 / 121), avg. gap size = 1.00 (1 / 1)

2603 15.23 0.38 9.81 scaffold288|size169103 7390 7469 (161668) genome_2_13648#LTR/Copia 403 478 (106) m_b2658s001i19 95554

  scaffold288|s       7390 TTAAGTGACGATGTCAGACGACCCATGTGACGACCCGTTGATGACCGTCA 7439
                           i----      ivi v         v         vivvi i    v v 
  genome_2_1364        403 C----TGACGACCCCTGACGACCCAAGTGACGACCAAAAAACGACCCTGA 448

  scaffold288|s       7440 AAAATCTCTTGATGACATT--TGATGACTCCA 7469
                           vi -- i i   i   v  --   i   ii  
  genome_2_1364        449 CGA--CCCCTGACGACTTTAGTGACGACCTCA 478

Matrix = 20p45g.matrix
Kimura (with divCpGMod) = 12.73
Transitions / transversions = 1.30 (13/10)
Gap_init rate = 0.09 (7 / 79), avg. gap size = 1.14 (8 / 7)


1264 8.42 1.11 1.11 scaffold288|size169103 7512 7691 (161446) rnd-1_family-905#Unknown 229 408 (4) m_b2658s001i21 95553

  scaffold288|s       7512 CAGGTAGTGTGTCAATACAAGTGATTCCAACAGATGTTTTTGCCGTCTGA 7561
                                i     v    ?   ??   i     i       v          
  rnd-1_family-        229 CAGGTGGTGTGGCAATNCAANNGATCCCAACGGATGTTTGTGCCGTCTGA 278

  scaffold288|s       7562 GTTATGATGTGCTTAGTTTGTTGGATGCAAGCAATGCCACTGTTGCCAGG 7611
                             i   vii?   i?       ?    --       ?             
  rnd-1_family-        279 GTCATGCCANGCTCNGTTTGTTNGATG--AGCAATGNCACTGTTGCCAGG 326

  scaffold288|s       7612 ACAACCC--GGCAACACCTGTGGCAAACAAGTGGTAAATATGCAATTTTG 7659
                                  --     i  ?  i   i          v              
  rnd-1_family-        327 ACAACCCTNGGCAATACNTGCGGCGAACAAGTGGTTAATATGCAATTTTG 376

  scaffold288|s       7660 CACTGCAATGCCTACCATTACCCCATCCAAAT 7691
                              i               ?            
  rnd-1_family-        377 CACCGCAATGCCTACCATTNCCCCATCCAAAT 408

Matrix = 20p45g.matrix
Kimura (with divCpGMod) = 7.11
Transitions / transversions = 2.75 (11/4)
Gap_init rate = 0.02 (3 / 179), avg. gap size = 1.33 (4 / 3)


370 20.51 0.00 1.28 scaffold288|size169103 7696 7774 (161363) scaffold170|size558746_(dbseq-nr_246)_[277812,288266]#LTR/Gypsy 1698 1775 (8680) m_b2658s001i22 95556

  scaffold288|s       7696 AACCACCAGGAACCTACGGGTACACTCTCAAAACGTCAGAGTGTTCAGGG 7745
                             v    i v     v vv       iv     i          v i   
  scaffold170|s       1698 AAACACCGGTAACCTCCCCGTACACTTGCAAAATGTCAGAGTGTACGGGG 1747

  scaffold288|s       7746 AGGTTACCGTAGGTTCCAAAAGTGTTCGG 7774
                                    v -i  i   i     v   
  scaffold170|s       1748 AGGTTACCGGA-ATTTCAAGAGTGTACGG 1775

Matrix = 20p45g.matrix
Kimura (with divCpGMod) = 20.86
Transitions / transversions = 0.78 (7/9)
Gap_init rate = 0.01 (1 / 78), avg. gap size = 1.00 (1 / 1)


2994 14.06 5.15 0.92 scaffold288|size169103 7808 8331 (160806) genome_11_172910-9]15#Unspecified 1 546 (0) m_b2658s001i23 95557

  scaffold288|s       7808 TACATGGAACCCTGTGACTTCGTCAAATGAAACCAAATTTGTAAGGTGTT 7857
                             i         i       i    i i           v  v       
  genome_11_172          1 TATATGGAACCCCGTGACTTTGTCAGACGAAACCAAATTAGTTAGGTGTT 50

  scaffold288|s       7858 TCATCTAATGAAACAGAACGGGG-TACGTTCAAATACAGATGTGAATATA 7906
                             i   i ii       v     -  i             i         
  genome_11_172         51 TCGTCTGACAAAACAGATCGGGGGTATGTTCAAATACAGACGTGAATATA 100

  scaffold288|s       7907 AGATAAAAGGTATCCCATTTTGCTTCAAATCGGACCAGAGATCGTTTT-A 7955
                                                     v         i   i  i    - 
  genome_11_172        101 AGATAAAAGGTATCCCATTTTGCTTCCAATCGGACCGGAGGTCATTTTAA 150

  scaffold288|s       7956 ACTCAACTTAAGAATTAACATTTGCATTTTATATATTTAAAAAAAGGATG 8005
                                     vi    v        vv                 vvv  v
  genome_11_172        151 ACTCAACTTACAAATTCACATTTGCTATTTATATATTTAAAAAATCTATT 200

  scaffold288|s       8006 ATTGTTCAGCTGTGCTAAGGCTCTGCAATTCACGTTGTCTTAGTAGAACC 8055
                           ii  -                     ii vi v  ii  v  ii      
  genome_11_172        201 GCTG-TCAGCTGTGCTAAGGCTCTGCGGTATAGGTCATCATAACAGAACC 249

  scaffold288|s       8056 TATGGTTCAGGCAGCTTGATTTCTTCTTTTGTCTTTTTGCACTCGTATGG 8105
                                vi    -- i i  v i i         vi      v i i    
  genome_11_172        250 TATGGACCAGG--GTTCGAGTCCCTCTTTTGTCACTTTGCAATTGCATGG 297

  scaffold288|s       8106 TTTCGTCTTACAAATCCTGGATTGATAGTGAAAGCATGTGAATTATGTTT 8155
                                  v   i  v     v  iv     v               v  -
  genome_11_172        298 TTTCGTCATACGAAACCTGGTTTACTAGTGTAAGCATGTGAATTATTTT- 346

  scaffold288|s       8156 ATTTTCTCGAAGACTTTTTGG-------------------------TTTG 8180
                           -       v          v -------------------------    
  genome_11_172        347 -TTTTCTCTAAGACTTTTTTGGTGATTTCGTCTGACGAAATGTGTTTTTG 395

  scaffold288|s       8181 CCTTGTAAAATTTGAATTTGTTTTTAAATTGAGTGGATACCTTTTCTTGA 8230
                              i                         iv                   
  genome_11_172        396 CCTCGTAAAATTTGAATTTGTTTTTAAATCTAGTGGATACCTTTTCTTGA 445

  scaffold288|s       8231 AAATGGTGTCAGTTGGACACCTACCTGACACTTAACTGACAAAAATTCTT 8280
                                                v v       i              v   
  genome_11_172        446 AAATGGTGTCAGTTGGACACCAAACTGACACCTAACTGACAAAAATGCTT 495

  scaffold288|s       8281 TGTCTGACGAAAGTAAGTTGTTTCTTCTGACAAAGTCATGTGGTTCCATA 8330
                           i              i        v             i v         
  genome_11_172        496 CGTCTGACGAAAGTAGGTTGTTTCGTCTGACAAAGTCACGGGGTTCCATA 545

  scaffold288|s       8331 T 8331
                            
  genome_11_172        546 T 546

Matrix = 20p45g.matrix
Kimura (with divCpGMod) = 13.30
Transitions / transversions = 1.21 (40/33)
Gap_init rate = 0.02 (8 / 523), avg. gap size = 4.00 (32 / 8)


282 18.18 12.12 0.00 scaffold288|size169103 8279 8344 (160793) C rnd-4_family-237#Unknown (182) 96 23 m_b2658s001i24 95558

  scaffold288|s       8279 TTTGTCTGACGAAAGTA-------AGT-TGTTTCTTCTGACAAAGTCATG 8320
                             i   v       vi -------   -i     v  v   i     vi 
C rnd-4_family-         96 TTCGTCAGACGAAACCACTAGAAAAGTGCGTTTCGTCAGACGAAGTCCCG 47

  scaffold288|s       8321 TGGTTCCATATAACTGCCCCCCTT 8344
                           v                    i  
C rnd-4_family-         46 GGGTTCCATATAACTGCCCCCTTT 23

Matrix = 20p45g.matrix
Kimura (with divCpGMod) = 13.95
Transitions / transversions = 1.00 (6/6)
Gap_init rate = 0.03 (2 / 65), avg. gap size = 4.00 (8 / 2)


746 20.55 1.66 0.55 scaffold288|size169103 8346 8526 (160611) scaffold170|size558746_(dbseq-nr_246)_[277812,288266]#LTR/Gypsy 1825 2007 (8448) m_b2658s001i25 95556

  scaffold288|s       8346 CACACTAATCTTTGAAGCAAAAAAAATCTTCCAAGTGTTCGTGTGGTTCA 8395
                                   v               v      vi    v i  v  v    
  scaffold170|s       1825 CACACTAAGCTTTGAAGCAAAAAATATCTTCGGAGTGGTTGTTTGTTTCA 1874

  scaffold288|s       8396 TGTCTGTCATTTTGCAAATCACAACTTACAAACATG-AAGATCACCTGTT 8444
                             v  vv  v     i      i v  ii    -  -             
  scaffold170|s       1875 TGACTCACAATTTGCGAATCACGAGTTGTAAAC-TGCAAGATCACCTGTT 1923

  scaffold288|s       8445 G--GGTCTAGTTTTGGTGTCCATTCTAGACTTGGTCTTTGAATTTTTTTG 8492
                            -- i            v  v      vi    i   v   v  iv    
  scaffold170|s       1924 GCAGATCTAGTTTTGGTTTCAATTCTACGCTTGATCTATGATTTCATTTG 1973

  scaffold288|s       8493 GTAAAGGCTTATTGGTCCTATTTTTATTTTTGAA 8526
                             v iv  v v    v      iv      ii  
  scaffold170|s       1974 GTTAGTGCGTTTTGGGCCTATTCATATTTTCAAA 2007

Matrix = 20p45g.matrix
Kimura (with divCpGMod) = 21.98
Transitions / transversions = 0.61 (14/23)
Gap_init rate = 0.02 (3 / 180), avg. gap size = 1.33 (4 / 3)


700 13.48 12.77 0.00 scaffold288|size169103 8476 8616 (160521) C rnd-5_family-1816#Unknown (99) 620 462 m_b2658s001i26 95559

  scaffold288|s       8476 GTCTTTGAATTTT-TTTGGTAAAGGCTTATTGGTCCTAT-TTTTATTTTT 8523
                             i    v     -      i vi               -       vvi
C rnd-5_family-        620 GTTTTTGTATTTTATTTGGTGACAGCTTATTGGTCCTATTTTTTATTGAC 571

  scaffold288|s       8524 GAATTGGTTGATTGAA----------------TTTAAACACCCTACATAA 8557
                               iv   ?i  v? ----------------            v  ? v
C rnd-5_family-        570 GAATCCGTTNGTTTNACATTGTCTGTCAATTTTTTAAACACCCTCCANAT 521

  scaffold288|s       8558 AGGAATTAAATATGAATGTTGAGAATTCCCGTCCCACAAGCACGTCATTC 8607
                                    i  i                i          i         
C rnd-5_family-        520 AGGAATTAAGTACGAATGTTGAGAATTCCTGTCCCACAAGTACGTCATTC 471

  scaffold288|s       8608 GCTGGCTAG 8616
                           i        
C rnd-5_family-        470 ACTGGCTAG 462

Matrix = 20p45g.matrix
Kimura (with divCpGMod) = 13.70
Transitions / transversions = 1.38 (11/8)
Gap_init rate = 0.02 (3 / 140), avg. gap size = 6.00 (18 / 3)

1728 8.27 1.87 0.37 scaffold288|size169103 8540 8806 (160331) C rnd-3_family-259#Unknown (30) 465 195 m_b2658s001i27 95559

  scaffold288|s       8540 TTTAAACACCCTACATAAAGGAATTAAATATGAATGTTGAGAATTCCCGT 8589
                              i        v    v                             i  
C rnd-3_family-        465 TTTGAACACCCTCCATATAGGAATTAAATATGAATGTTGAGAATTCCTGT 416

  scaffold288|s       8590 CCCACAAGCACGTCATTCGCTGGCTAGGTTAGTACCTTAATCTGCCAAAT 8639
                                   i         i             v   i             
C rnd-3_family-        415 CCCACAAGTACGTCATTCACTGGCTAGGTTAGGACCCTAATCTGCCAAAT 366

  scaffold288|s       8640 CAATCAAAAACCCTCCAAATTGGAATTAAGTACAAATGTTGAGAATTCCC 8689
                            v?  -    ?         v                v            
C rnd-3_family-        365 CTNTC-AAAANCCTCCAAATAGGAATTAAGTACAAATTTTGAGAATTCCC 317

  scaffold288|s       8690 AGACCAGATATATGTC-TTCACTTGCT--AGGCCTAC-AAATTCTACACT 8735
                           iv      ii      -      v?  --        - v          
C rnd-3_family-        316 GTACCAGACGTATGTCATTCACTGNCTAGAGGCCTACTATATTCTACACT 267

  scaffold288|s       8736 TGACACTGCGCCAAAAA-ATATGAACACAAGAATTACACAACTCTAAATA 8784
                               i  v?        -   i?                     ?     
C rnd-3_family-        266 TGACGCTTNGCCAAAAATATACNAACACAAGAATTACACAACTCNAAATA 217

  scaffold288|s       8785 CTACTTATACACCTACAATATA 8806
                                    i       v?   
C rnd-3_family-        216 CTACTTATATACCTACATNATA 195

Matrix = 20p45g.matrix
Kimura (with divCpGMod) = 7.81
Transitions / transversions = 1.00 (11/11)
Gap_init rate = 0.02 (5 / 266), avg. gap size = 1.20 (6 / 5)

350 12.52 24.14 3.60 scaffold288|size169103 8740 8855 (160282) C rnd-5_family-1816#Unknown (369) 350 212 m_b2658s001i28 95559

  scaffold288|s       8740 ACTGCGCCAAAAAATATGAACACAAGAAT---TACACAACTCTAAATACT 8786
                                        -  i            ---i     v viv     i 
C rnd-5_family-        350 ACTGCGCCAAAAA-TACGAACACAAGAATAATCACACATCATAAAATATT 302

  scaffold288|s       8787 ACTTA------------------TAC---ACCTACAATATACAGGTGCTT 8815
                            i?  ------------------   ---        i i  v--     
C rnd-5_family-        301 ATNTACAGTATGGTATGGTACAATACCGTACCTACAACACACC--TGCTT 254

  scaffold288|s       8816 GCA---GCAGCAGCTGTAGATGGGGTACACTCTC-ACTTCTATC 8855
                              ---         v   --     i       -      i  
C rnd-5_family-        253 GCACCAGCAGCAGCTCTAG--GGGGTGCACTCTCAACTTCTGTC 212

Matrix = 20p45g.matrix
Kimura (with divCpGMod) = 13.09
Transitions / transversions = 1.80 (9/5)
Gap_init rate = 0.09 (10 / 115), avg. gap size = 3.30 (33 / 10)


826 21.48 4.59 1.79 scaffold288|size169103 8797 9014 (160123) scaffold170|size558746_(dbseq-nr_246)_[277812,288266]#LTR/Gypsy 2194 2417 (8038) m_b2658s001i29 95556

  scaffold288|s       8797 CTACAATATACAGGTGCTTG---CAGCAGCAGCTGTAGATGGGGTACACT 8843
                                 i - i-        ---   vii  i      -ii v ii v  
  scaffold170|s       2194 CTACAACA-AT-GGTGCTTGACCCAGAGACAACTGTAG-CAGTGCGCCCT 2240

  scaffold288|s       8844 CTCACTTCTATCGCATCACC--TCCATTTTTTTCCAATTACAT---TGAG 8888
                                 v  v  i      v-- vii v     i         ---   v
  scaffold170|s       2241 CTCACTGCTTTCACATCACACATGTGTATTTTTTCAATTACATCACTGAT 2290

  scaffold288|s       8889 ACCCCACCATCCCACCCTGGGAACGGCCAAAACTCAGCCAACAGACTAAG 8938
                              i    i-    i v           i        i v       i  
  scaffold170|s       2291 ACCTCACCG-CCCATCATGGGAACGGCCGAAACTCAGTCCACAGACTGAG 2339

  scaffold288|s       8939 TTAGCCATCCTGCCTTGCACCGCCGTGTAACCAACAACAATTGGCTGCGG 8988
                              v  v   i                 vi    v          v    
  scaffold170|s       2340 TTATCCCTCCCGCCTTGCACCGCCGTGTTGCCAAGAACAATTGGCAGCGG 2389

  scaffold288|s       8989 TGGCTCAATTTCTAAGGTGAGT--TCAA 9014
                           iv v vv    ivii       --    
  scaffold170|s       2390 CCGGTATATTTTGGGGGTGAGTAATCAA 2417

Matrix = 20p45g.matrix
Kimura (with divCpGMod) = 23.10
Transitions / transversions = 1.19 (25/21)
Gap_init rate = 0.04 (8 / 217), avg. gap size = 1.75 (14 / 8)


2610 4.73 5.36 0.00 scaffold288|size169103 9017 9333 (159804) genome_7_18422#DNA 1 334 (0) m_b2658s001i30 95560

  scaffold288|s       9017 CTTAGTTGGAAATGTTGGCAACATGTCGGCCGATATGTCTTCCCGTCACT 9066
                                          i   i             i                
  genome_7_1842          1 CTTAGTTGGAAATGTCGGCGACATGTCGGCCGACATGTCTTCCCGTCACT 50

  scaffold288|s       9067 CCGTGTCATCTTATTTTGAACGAAAGCG-----------------TGACT 9099
                                  i          i    v    -----------------     
  genome_7_1842         51 CCGTGTCGTCTTATTTTGGACGACAGCGACATGTCGCCGACATTGTGACT 100

  scaffold288|s       9100 GGGAGTCAATCTTAGTCATCTGTCGGCATATTTCACGACACGACATTTGC 9149
                                             iv                              
  genome_7_1842        101 GGGAGTCAATCTTAGTCACGTGTCGGCATATTTCACGACACGACATTTGC 150

  scaffold288|s       9150 AAACCTAGTGCAAAGCTAGCGTGTCGGGACAGATGTCTTCCAATGTCCTC 9199
                                                                          v  
  genome_7_1842        151 AAACCTAGTGCAAAGCTAGCGTGTCGGGACAGATGTCTTCCAATGTCGTC 200

  scaffold288|s       9200 TTGGGCAAGTCACGACATTGCTCATGTTGCCGACATGTCTCATGACACGT 9249
                                                      i                   i  
  genome_7_1842        201 TTGGGCAAGTCACGACATTGCTCATGTCGCCGACATGTCTCATGACATGT 250

  scaffold288|s       9250 TGCCGATGTGTCGGCATGTTGGCAGCTGACATGTCATATGGGGGGTCCAG 9299
                                 i                                           
  genome_7_1842        251 TGCCGACGTGTCGGCATGTTGGCAGCTGACATGTCATATGGGGGGTCCAG 300

  scaffold288|s       9300 GTGACATGACACGACTCCGACATTTCCAACTAAG 9333
                           vi             v                  
  genome_7_1842        301 CCGACATGACACGACGCCGACATTTCCAACTAAG 334

Matrix = 20p45g.matrix
Kimura (with divCpGMod) = 2.80
Transitions / transversions = 2.00 (10/5)
Gap_init rate = 0.00 (1 / 316), avg. gap size = 17.00 (17 / 1)


1071 22.90 3.58 1.40 scaffold288|size169103 9340 9618 (159519) scaffold170|size558746_(dbseq-nr_246)_[277812,288266]#LTR/Gypsy 3165 3449 (7006) m_b2658s001i31 95556

  scaffold288|s       9340 ATGCACTCATCCTTTTTTCCATCATTCAACTCAGCACAT--CAATTTTT- 9386
                              v v     i     iv  ii   vv     i     --i       -
  scaffold170|s       3165 ATGAAATCATCTTTTTTCACACTATTGTACTCAACACATGTTAATTTTTT 3214

  scaffold288|s       9387 -CAATTAAATACTTACAGGCAACCACAGG---AATGGCCAAAATTCAGCC 9432
                           -       v  v       i-- i  v  ---   v   i   i    i 
  scaffold170|s       3215 TCAATTAATTAGTTACAGGT--CTACTGGCAAAATCGCCGAAACTCAGTC 3262

  scaffold288|s       9433 CACAGACTGAGCTAGTCCTACCGCCTGGCACAGCCGTGTAGTGAAGAACA 9482
                                      i   v v v    v v v  v       v iv       
  scaffold170|s       3263 CACAGACTGAGTTAGGCATTCCGCATTGGACCGCCGTGTTGCCAAGAACA 3312

  scaffold288|s       9483 ATTGGCAGCGGCGTGTCAAT-TTTTAAAAGTGAGTTATTATGTACTTGCC 9531
                                        v  --  -    iiii       v i   v   iii 
  scaffold170|s       3313 ATTGGCAGCGGCGGGT--ATATTTTGGGGGTGAGTTTTCATGAACTCATC 3360

  scaffold288|s       9532 CATTTTACATTATTATACCCACTACACACCAA--TTTTTTCAATTAAATA 9579
                           iv   i  vi        i  vi iiiiii  --             v  
  scaffold170|s       3361 TTTTTCACCCTATTATACTCAACATGTGTTAATTTTTTTTCAATTAATTA 3410

  scaffold288|s       9580 TTTACAGGCCTATTGGCGAAATGGCTGAAACTCAGCCTA 9618
                           v       i   i         v            i i 
  scaffold170|s       3411 GTTACAGGTCTACTGGCGAAATCGCTGAAACTCAGTCCA 3449

Matrix = 20p45g.matrix
Kimura (with divCpGMod) = 27.27
Transitions / transversions = 1.33 (36/27)
Gap_init rate = 0.04 (10 / 278), avg. gap size = 1.40 (14 / 10)


405 2.13 0.00 0.00 scaffold288|size169103 9616 9662 (159475) rnd-1_family-777#DNA 1 47 (284) m_b2658s001i32 95561

  scaffold288|s       9616 CTAAGTTTCAAATTCCGATTTTTAGGTTCTGGTCAAATAGTCAGTAA 9662
                                                    i                     
  rnd-1_family-          1 CTAAGTTTCAAATTCCGATTTTTAGATTCTGGTCAAATAGTCAGTAA 47

Matrix = 20p45g.matrix
Kimura (with divCpGMod) = 2.17
Transitions / transversions = 1.00 (1/0)
Gap_init rate = 0.00 (0 / 46), avg. gap size = 0.0 (0 / 0)


6227 6.50 0.49 0.98 scaffold288|size169103 9663 10485 (158652) rnd-1_family-20#Unknown 1 819 (0) m_b2658s001i33 95562

  scaffold288|s       9663 CACTGCAAACGAATTGTTAGTAAGCTGTTAGTAAAAAGCAAAGGGCTTAC 9712
                                                                             
  rnd-1_family-          1 CACTGCAAACGAATTGTTAGTAAGCTGTTAGTAAAAAGCAAAGGGCTTAC 50

  scaffold288|s       9713 TAACATGT-GCATGTAGGTTTA-TACTAGGCAGAAACCTTCTCGAAATCG 9760
                                i  -             -    i                      
  rnd-1_family-         51 TAACACGTCGCATGTAGGTTTAATACTGGGCAGAAACCTTCTCGAAATCG 100

  scaffold288|s       9761 GACTTGTTAGTTAATCTGTTAGATATTTGTGGCTCATAACAAAATTCATC 9810
                            ?                                 v    i         
  rnd-1_family-        101 GNCTTGTTAGTTAATCTGTTAGATATTTGTGGCTCCTAACGAAATTCATC 150

  scaffold288|s       9811 GATTTTTCCAATTTACTTACATCATACTTACTAACAG-GTCTGTTTTTGC 9859
                                    i            ---            -   i        
  rnd-1_family-        151 GATTTTTCCGATTTACTTACAT---ACTTACTAACAGCGTCCGTTTTTGC 197

  scaffold288|s       9860 TAAAATTTTAACTAACAGATTAGAATATTTCACGTGCCGATGAACTCCAA 9909
                              v                 ?   ?     i          i     i 
  rnd-1_family-        198 TAACATTTTAACTAACAGATTNGAANATTTCGCGTGCCGATGGACTCCGA 247

  scaffold288|s       9910 TGTCCTTACTAACATATTTACTAACAAGTACTCCCCTCCGGGTAGTAGGA 9959
                            v              v                   -             
  rnd-1_family-        248 TTTCCTTACTAACATAATTACTAACAAGTACTCCCC-CCGGGTAGTAGGA 296

  scaffold288|s       9960 GTAAACACCAAAAATAACATGTTAACTTTGTCCCTACAAAAACCATTTTT 10009
                                   v?                 i                      
  rnd-1_family-        297 GTAAACACGNAAAATAACATGTTAACTCTGTCCCTACAAAAACCATTTTT 346

  scaffold288|s      10010 GAAATGTAATAATATTTCTGAACAATATTTTTGAAATTTTAGGTTTACAA 10059
                                             -        ?           -          
  rnd-1_family-        347 GAAATGTAATAATATTTC-GAACAATANTTTTGAAATTT-AGGTTTACAA 394

  scaffold288|s      10060 TGGGGACAAAAACAAATATATCATTACCCAACAACATCATTTGTTTAGAT 10109
                                  i       v           v                      
  rnd-1_family-        395 TGGGGACGAAAACAACTATATCATTACACAACAACATCATTTGTTTAGAT 444

  scaffold288|s      10110 TGATGTGATGGGAGGGAAGCTCTGTGGGAGTGGGGGTTGTATTTCATGGT 10159
                                iv i          i               -     ?        
  rnd-1_family-        445 TGATGCCACGGGAGGGAAGTTCTGTGGGAGTGGGG-TTGTANTTCATGGT 493

  scaffold288|s      10160 TGTGGTGGGGGTAGTGGGAAGATGACATGATGAGAGCAAATAGTAATTTC 10209
                                      i            i  v      i   i   i i     
  rnd-1_family-        494 TGTGGTGGGGGCAGTGGGAAGATGGCAGGATGAGGGCAGATAATGATTTC 543

  scaffold288|s      10210 AAATTAAATAGTTTGGCAAATAAAAGAATTGAAAAACTCACCATGGGTGT 10259
                                        v               i ?           i   i  
  rnd-1_family-        544 AAATTAAATAGTTGGGCAAATAAAAGAATCGNAAAACTCACCACGGGCGT 593

  scaffold288|s      10260 AGTCAATTGTCCTCCCTCTTCTTCAGGCTTTAGATTTGAGCCATGGTGAG 10309
                           i            v i    i   ?           ?i    ii  -   
  rnd-1_family-        594 GGTCAATTGTCCTGCTTCTTTTTCNGGCTTTAGATTNAAGCCGCGG-GAG 642

  scaffold288|s      10310 GGTGGCGTGGGTGTTTAACTCATGGA-GGGGGCAATGGCAGAAGATGGCA 10358
                             i               ?       -       i               
  rnd-1_family-        643 GGCGGCGTGGGTGTTTAANTCATGGAGGGGGGCAGTGGCAGAAGATGGCA 692

  scaffold288|s      10359 GGTCAGGGACGGTCATACCCAATTAAATAGTTGACAAAATAAAAAAGTTA 10408
                                      viv  vi               i     i    ? i  i
  rnd-1_family-        693 GGTCAGGGACGTCGATTTCCAATTAAATAGTTGGCAAAACAAAANAATTG 742

  scaffold288|s      10409 ACAAAAACTCACCATTGGTGTGGTCAATTGCCTGGCTTCTTTTTATAGCC 10458
                                                           i                 
  rnd-1_family-        743 ACAAAAACTCACCATTGGTGTGGTCAATTGCCCGGCTTCTTTTTATAGCC 792

  scaffold288|s      10459 TTTCAATTCAAGCCATGGGAGGGTGCG 10485
                                          i       i   
  rnd-1_family-        793 TTTCAATTCAAGCCACGGGAGGGCGCG 819

Matrix = 20p45g.matrix
Kimura (with divCpGMod) = 4.74
Transitions / transversions = 2.79 (39/14)
Gap_init rate = 0.01 (12 / 822), avg. gap size = 1.00 (12 / 12)

3148 6.24 1.35 2.73 scaffold288|size169103 10107 10551 (158586) rnd-1_family-3#Unknown 613 1051 (939) m_b2658s001i34 95562

  scaffold288|s      10107 GATTGATGTGATGGGAGGGAAGCTCTGTGGGAGTGGGGGTTGTATTTCAT 10156
                            ii     ii            i                     ?     
  rnd-1_family-        613 GGCTGATGCAATGGGAGGGAAGTTCTGTGGGAGTGGGGGTTGTANTTCAT 662

  scaffold288|s      10157 GGTTGTGGTGGGGGTAGTGGGAAGATGACATGATGAGAGCAAATAGTAAT 10206
                                         v    -----             i   i   i    
  rnd-1_family-        663 GGTTGTGGTGGGGGGAGTG-----ATGACATGATGAGGGCAGATAATAAT 707

  scaffold288|s      10207 TTCAAATTAAATAGTTTGGCAAATAAAAGAATTGAAAAACTCACCATGGG 10256
                                                           i                 
  rnd-1_family-        708 TTCAAATTAAATAGTTTGGCAAATAAAAGAATCGAAAAACTCACCATGGG 757

  scaffold288|s      10257 TGTAGTCAATTGTCCTCCCTCTTCTTCAGGCTTTAGATTTGAGCCATGGT 10306
                                                  i               ?i     i  -
  rnd-1_family-        758 TGTAGTCAATTGTCCTCCCTCTTTTTCAGGCTTTAGATTNAAGCCACGG- 806

  scaffold288|s      10307 GAGGGTGGCGTGGGTGTTTAACTCATGGA-GGGGGCAATGGCAGAAGATG 10355
                                i        i              -                    
  rnd-1_family-        807 GAGGGCGGCGTGGGCGTTTAACTCATGGAGGGGGGCAATGGCAGAAGATG 856

  scaffold288|s      10356 GCAGGTCAGGGACGGTCATACCCAATTAAATAGTTGACAAAATAAAAAAG 10405
                                            i v                           v i
  rnd-1_family-        857 GCAGGTCAGGGACGGTCGTTCCCAATTAAATAGTTGACAAAATAAAATAA 906

  scaffold288|s      10406 TTAACA-AAAACTCACCATTGGTGTGGTCAATTGCCTGGCTTCTTTTTAT 10454
                            --   -                             i             
  rnd-1_family-        907 T--ACACAAAACTCACCATTGGTGTGGTCAATTGCCCGGCTTCTTTTTAT 954

  scaffold288|s      10455 AGCCTTTCAATTCAAGCCATGGGAGGGTGCGGCGTGGGTGTT--TAACTC 10502
                             v    ?    ?      i       i          -   -- i i  
  rnd-1_family-        955 AGGCTTTNAATTNAAGCCACGGGAGGGCGCGGCGTGGG-GTTTGTGATTC 1003

  scaffold288|s      10503 --ATGGAGGGTGGCAATGGCAGAAGAGGGCAGGTCAGCTCGGACATATCA 10550
                           --  i     v  ---          ?               ?       
  rnd-1_family-       1004 ATATAGAGGGGGG---TGGCAGAAGANGGCAGGTCAGCTCGGNCATATCA 1050

  scaffold288|s      10551 A 10551
                            
  rnd-1_family-       1051 A 1051

Matrix = 20p45g.matrix
Kimura (with divCpGMod) = 4.82
Transitions / transversions = 4.40 (22/5)
Gap_init rate = 0.04 (16 / 444), avg. gap size = 1.12 (18 / 16)


7175 8.24 5.26 0.48 scaffold288|size169103 10545 11532 (157605) C scaffold170|size558746_(dbseq-nr_246)_[277812,288266]#LTR/Gypsy (6095) 4360 3326 m_b2658s001i35 95563

  scaffold288|s      10545 ATATCAATCTAATTAGTGGCTATAACTGCATTACTTAGTAGCTAAAAAAA 10594
                                                                     i       
C scaffold170|s       4360 ATATCAATCTAATTAGTGGCTATAACTGCATTACTTAGTAGCCAAAAAAA 4311

  scaffold288|s      10595 TGTTTACCAGTGGCATACCGAAAGTGTACGGGAGGGTAACCG-------- 10636
                                   i           i       i             --------
C scaffold170|s       4310 TGTTTACCGGTGGCATACCGGAAGTGTATGGGAGGGTAACCGGAAGTGTA 4261

  scaffold288|s      10637 --------------GAAGGTTACGGGAAGGCTACCCGAGAGTACCAGAGG 10672
                           --------------                    iv         i    
C scaffold170|s       4260 CGGGAGGGTAACCGGAAGGTTACGGGAAGGCTACTGGAGAGTACCGGAGG 4211

  scaffold288|s      10673 GTTACCGGAGCGTACGGGAGGGCTACCGGAATGTTACAGGAGGGTTACCG 10722
                                      i   v               i                 i
C scaffold170|s       4210 GTTACCGGAGCATACCGGAGGGCTACCGGAACGTTACAGGAGGGTTACCA 4161

  scaffold288|s      10723 GGAGGGTTACCTACTGTTGGACTACAATAATAGAGTTTGTGTAATTTATC 10772
                                 i                             v             
C scaffold170|s       4160 GGAGGGCTACCTACTGTTGGACTACAATAATAGAGTATGTGTAATTTATC 4111

  scaffold288|s      10773 TCCACTAATATAATTAAACATACTACATAAACATATTTAAGGGTCCCACC 10822
                                                       v         v    v   i  
C scaffold170|s       4110 TCCACTAATATAATTAAACATACTACATTAACATATTTTAGGGGCCCGCC 4061

  scaffold288|s      10823 CAGCACATCGCCCACCAAAAGGTCACAGGTGCCAAAATTTCAGCCCCAAG 10872
                             i                   v                           
C scaffold170|s       4060 CAACACATCGCCCACCAAAAGGACACAGGTGCCAAAATTTCAGCCCCAAG 4011

  scaffold288|s      10873 TTGTCCCAAGATGAAAAACGATACTGTGGACAATATTATCACCAAGGTAG 10922
                           i  iii             i                              
C scaffold170|s       4010 CTGCTTCAAGATGAAAAACAATACTGTGGACAATATTATCACCAAGGTAG 3961

  scaffold288|s      10923 AAGAACATTAATTATTTAATTGAAACTAAGCTGAAATGAAAACAATTGTA 10972
                              i v         v         i          ii v      i   
C scaffold170|s       3960 AAGGAAATTAATTATATAATTGAAATTAAGCTGAAACAATAACAATCGTA 3911

  scaffold288|s      10973 AAATAGTTTGGCTTCAATAACTCACTATAAAAATTTACATGCCTCTGCCA 11022
                            vi       i              i    i                 ii
C scaffold170|s       3910 ATGTAGTTTGACTTCAATAACTCACCATAAGAATTTACATGCCTCTGCTG 3861

  scaffold288|s      11023 AACGTTGTTGGCAACATGGCGGTGCTAGACGAAATGCCAAATTCAGTCTG 11072
                                           ii       v  i  i         i        
C scaffold170|s       3860 AACGTTGTTGGCAACACAGCGGTGCAAGGCGGAATGCCAAACTCAGTCTG 3811

  scaffold288|s      11073 TGGACTGAGTTTTGGCTGTTCCCGTGCCTGGCCTGAAAAAAAATAATTGA 11122
                                       i          i              v           
C scaffold170|s       3810 TGGACTGAGTTTCGGCTGTTCCCATGCCTGGCCTGAAATAAAATAATTGA 3761

  scaffold288|s      11123 AAATTAGATGTAGTCAAGACAAGTTTAAAAATAATTGTATTCCATGCAAC 11172
                                                   v                         
C scaffold170|s       3760 AAATTAGATGTAGTCAAGACAAGTGTAAAAATAATTGTATTCCATGCAAC 3711

  scaffold288|s      11173 TCACCTCTATTAATATACCCGCTGCTGCCAAATATCATTGGCAACACGGC 11222
                                             i   i             i             
C scaffold170|s       3710 TCACCTCTATTAATATACTCGCCGCTGCCAAATATCGTTGGCAACACGGC 3661

  scaffold288|s      11223 GGTGCAAAGCAAAATCCCAAACTCAATCTGTGGACTGAGTTTTGGGGATT 11272
                                     i              i       i         v      
C scaffold170|s       3660 GGTGCAAAGCGAAATCCCAAACTCAGTCTGTGGGCTGAGTTTTCGGGATT 3611

  scaffold288|s      11273 TCAGAACTGATCCTGTAAC-AATTAATTGAAAAAAATTAACATGTGTTGA 11321
                             v      iv        -vv             ---            
C scaffold170|s       3610 TCTGAACTGGGCCTGTAACTTTTTAATTGAAAAAA---AACATGTGTTGA 3564

  scaffold288|s      11322 GTATAATAGAATGAAAAAAGATGAGTTCATCAAAACTCACCCCCAAAATA 11371
                                    ii  -              i v                   
C scaffold170|s       3563 GTATAATAGGGTG-AAAAAGATGAGTTCGTGAAAACTCACCCCCAAAATA 3515

  scaffold288|s      11372 TACCCGCTGCTGCCAATTGTTCTTGGCAA--------------------- 11400
                               i  ii                    ---------------------
C scaffold170|s       3514 TACCTGCCACTGCCAATTGTTCTTGGCAACACAGCGGTCCGAGGCGGAAT 3465

  scaffold288|s      11401 --------CAGTCTGTGGACTGAGTTTCCGCGATTTTGCCAGTATACCTG 11442
                           --------                    v       i       v     
C scaffold170|s       3464 GCCTAACTCAGTCTGTGGACTGAGTTTCAGCGATTTCGCCAGTAGACCTG 3415

  scaffold288|s      11443 TAACTAATTAATTGGGAAAAAATGGACGTGTGGTGAGTATAATAGTGTGA 11492
                                         ii       vi  iii  v            v   -
C scaffold170|s       3414 TAACTAATTAATTGAAAAAAAATTAACACATGTTGAGTATAATAGGGTG- 3366

  scaffold288|s      11493 AAAAAGATGAGTTCATGAAAACTCACCCCCAAAATATTCC 11532
                                                                v  
C scaffold170|s       3365 AAAAAGATGAGTTCATGAAAACTCACCCCCAAAATATACC 3326

Matrix = 20p45g.matrix
Kimura (with divCpGMod) = 7.65
Transitions / transversions = 2.12 (55/26)
Gap_init rate = 0.01 (10 / 987), avg. gap size = 5.70 (57 / 10)

263 22.16 2.55 16.67 scaffold288|size169103 11401 11557 (157580) C scaffold170|size558746_(dbseq-nr_246)_[277812,288266]#LTR/Gypsy (6638) 3817 3680 m_b2658s001i36 95563

  scaffold288|s      11401 CAGTCTGTGGACTGAGTTTCCGCGATTT---TGCCAGTATACCTGTAACT 11447
                                               v  vi  i---    v ---i    v  iv
C scaffold170|s       3817 CAGTCTGTGGACTGAGTTTCGGCTGTTCCCATGCCTG---GCCTGAAATA 3771

  scaffold288|s      11448 AATTAATTGGGAAAAAATGGACGTGTGGTGAGTATAATAGTGTGAAAAAA 11497
                             v      ---    v i  --   i  v iv i --     i    v 
C scaffold170|s       3770 AAATAATTG---AAAATTAGA--TGTAGTCAAGACA--AGTGTAAAAATA 3728

  scaffold288|s      11498 GATG-AGTTCATGAAAACTCACCCCCAAAATATTCCTTGATAGACTCGGG 11546
                           iv  - v i    -v        i i ---------  i   v    -- 
C scaffold170|s       3727 ATTGTATTCCATG-CAACTCACCTCTA---------TTAATATACTC--G 3690

  scaffold288|s      11547 CCAGCTGCTAA 11557
                             -     i  
C scaffold170|s       3689 CC-GCTGCCAA 3680

Matrix = 20p45g.matrix
Kimura (with divCpGMod) = 25.76
Transitions / transversions = 1.07 (15/14)
Gap_init rate = 0.16 (25 / 156), avg. gap size = 1.08 (27 / 25)


2769 6.38 0.00 2.03 scaffold288|size169103 11530 11881 (157256) rnd-1_family-218#Unknown 1 345 (1664) m_b2658s001i37 95564

  scaffold288|s      11530 TCCTTGATAGACTCGGGCCAGCTGCTAAGACAGCTGCCTAGTTGCACACG 11579
                                                    i                        
  rnd-1_family-          1 TCCTTGATAGACTCGGGCCAGCTGCCAAGACAGCTGCCTAGTTGCACACG 50

  scaffold288|s      11580 CGTTGTATCGCCCTACCTGTAGCCAGCTAAGGACTAAGGACTACACTAGA 11629
                              i           i              -------             
  rnd-1_family-         51 CGTCGTATCGCCCTATCTGTAGCCAGCTAA-------GGACTACACTAGA 93

  scaffold288|s      11630 CGGACGTAGGACGTAGGACCTCCATATCCTTACGTACAATGTTAACCTAC 11679
                                    v                i            i    v     
  rnd-1_family-         94 CGGACGTAGCACGTAGGACCTCCATACCCTTACGTACAACGTTATCCTAC 143

  scaffold288|s      11680 TCAGTACAGACTGTCTTCTCACTTGCCTGTAAGACGATGAAATGCGCGGG 11729
                                                                i      v     
  rnd-1_family-        144 TCAGTACAGACTGTCTTCTCACTTGCCTGTAAGACGACGAAATGAGCGGG 193

  scaffold288|s      11730 AGCACCACACACACCGCCATCTTACAATGCACAGCATTGCGTGGACACTC 11779
                                                            v                
  rnd-1_family-        194 AGCACCACACACACCGCCATCTTACAATGCACATCATTGCGTGGACACTC 243

  scaffold288|s      11780 ATGTCATCCCAAATCTTCTCCTTCGATTGCTCGACCGATTCGACCAACTG 11829
                                v  v      i                      ii       ii 
  rnd-1_family-        244 ATGTCCTCACAAATCCTCTCCTTCGATTGCTCGACCGACCCGACCAATCG 293

  scaffold288|s      11830 AAAAGCTAGCTTCCTCTAGGCTAACGCCCTCCGAAAAAGTTTTGACTGTT 11879
                              v            i        v                 v  i   
  rnd-1_family-        294 AAACGCTAGCTTCCTCCAGGCTAACTCCCTCCGAAAAAGTTTTCACCGTT 343

  scaffold288|s      11880 TC 11881
                             
  rnd-1_family-        344 TC 345

Matrix = 20p45g.matrix
Kimura (with divCpGMod) = 5.26
Transitions / transversions = 1.44 (13/9)
Gap_init rate = 0.02 (7 / 351), avg. gap size = 1.00 (7 / 7)


50469 2.18 0.45 0.34 scaffold288|size169103 11882 17693 (151444) scaffold235|size475901_(dbseq-nr_53)_[187924,193741]#LTR/Copia 1 5818 (0) m_b2658s001i38 95565

  scaffold288|s      11882 TGCTATGTACACATACTTTACCTGTGTACCTCATTACTTACACAGCTTTA 11931
                                                                             
  scaffold235|s          1 TGCTATGTACACATACTTTACCTGTGTACCTCATTACTTACACAGCTTTA 50

  scaffold288|s      11932 CCTGTGTACCTCATTACTTACACAGCGGTACAGACTTAGAACTTTACCTG 11981
                                                  v                          
  scaffold235|s         51 CCTGTGTACCTCATTACTTACACTGCGGTACAGACTTAGAACTTTACCTG 100

  scaffold288|s      11982 TCTACCTGATTACTATACGGTATGGTTAGCCGACAACAGTCATAATTTAG 12031
                                                    i    vv                  
  scaffold235|s        101 TCTACCTGATTACTATACGGTATGGCTAGCATACAACAGTCATAATTTAG 150

  scaffold288|s      12032 TAATCACCTGATTATCAATATTTACGTGTTTGCTATGCTCAGCAGTGATT 12081
                                                                             
  scaffold235|s        151 TAATCACCTGATTATCAATATTTACGTGTTTGCTATGCTCAGCAGTGATT 200

  scaffold288|s      12082 ACTAAATTTTTTGCACTGAGCAACACCTGCAAAACATCCACGACAACAAC 12131
                                                                             
  scaffold235|s        201 ACTAAATTTTTTGCACTGAGCAACACCTGCAAAACATCCACGACAACAAC 250

  scaffold288|s      12132 AACCAAAATCAGCCACCACCATGTCCTCGCCCACCGCGAACGAAGCCACC 12181
                               v                                             
  scaffold235|s        251 AACCTAAATCAGCCACCACCATGTCCTCGCCCACCGCGAACGAAGCCACC 300

  scaffold288|s      12182 GTCTATGAGGCCGTACAAGCCATCATAGCACCACTGCCGATCGACAAGAT 12231
                                           i                    i v          
  scaffold235|s        301 GTCTATGAGGCCGTACGAGCCATCATAGCACCACTGCTGCTCGACAAGAT 350

  scaffold288|s      12232 CGTGGGCCAACCAACGACCTCCACCGTAAACCATCTCCGGCAACAAATTG 12281
                                                                           i 
  scaffold235|s        351 CGTGGGCCAACCAACGACCTCCACCGTAAACCATCTCCGGCAACAAATCG 400

  scaffold288|s      12282 CAAAAATCACGGCAGCCGTCAAAACTACGAGCTGGGGTGGACGTCATGGT 12331
                            i      i                                         
  scaffold235|s        401 CGAAAATCGCGGCAGCCGTCAAAACTACGAGCTGGGGTGGACGTCATGGT 450

  scaffold288|s      12332 CATCTCGCACTCGTGCTCACCGACGCCGAGTATCGCACGGTCATGGGCAA 12381
                                                            i         i      
  scaffold235|s        451 CATCTCGCACTCGTGCTCACCGACGCCGAGTATTGCACGGTCACGGGCAA 500

  scaffold288|s      12382 CCCGGACGTCACCATCGACCGCCTCCCAACGCCGCCGATCATCGCGGCAG 12431
                                  i                                i         
  scaffold235|s        501 CCCGGACATCACCATCGACCGCCTCCCAACGCCGCCGATCGTCGCGGCAG 550

  scaffold288|s      12432 GCCTCACGAACACCACCACGCTCACTAATCGAGCATCGATCATGGGCCTG 12481
                                                    v                i       
  scaffold235|s        551 GCCTCACGAACACCACCACGCTCACGAATCGAGCATCGATCACGGGCCTG 600

  scaffold288|s      12482 CACAATCTCACGTGCCAAGAGTTTTGGAAGCAAGAAGCCGTCGATGCGCT 12531
                                i   i v                                      
  scaffold235|s        601 CACAACCTCGCTTGCCAAGAGTTTTGGAAGCAAGAAGCCGTCGATGCGCT 650

  scaffold288|s      12532 CATCGTCGACAAACTCGTGCGTGAGGCCGTCGATCCCACGTATGTCGAGG 12581
                                                                     i       
  scaffold235|s        651 CATCGTCGACAAACTCGTGCGTGAGGCCGTCGATCCCACGTACGTCGAGG 700

  scaffold288|s      12582 AGCTCGAAGACGACTACGTGGGCTACAGCGGCCAAATGATCAAGACGATC 12631
                                                               i             
  scaffold235|s        701 AGCTCGAAGACGACTACGTGGGCTACAGCGGCCAAACGATCAAGACGATC 750

  scaffold288|s      12632 GTCCAGCATCTCCGCACCGAATGGTGCATTGTCACAACCCTTGAGAAAAA 12681
                                                        i     i     i        
  scaffold235|s        751 GTCCAGCATCTCCGCACCGAATGGTGCATCGTCACGACCCTCGAGAAAAA 800

  scaffold288|s      12682 ACAAGCAGCCCAAGCCTTCCACGTCCAATGGGACTTCACGAGCCATATCA 12731
                                                                             
  scaffold235|s        801 ACAAGCAGCCCAAGCCTTCCACGTCCAATGGGACTTCACGAGCCATATCA 850

  scaffold288|s      12732 CGAAGTTTGCCCGTGAACTCGACAAGCAACAAAAGCTCTGTCGAGACATC 12781
                                      i                               i      
  scaffold235|s        851 CGAAGTTTGCCTGTGAACTCGACAAGCAACAAAAGCTCTGTCGGGACATC 900

  scaffold288|s      12782 GGTGTCCCGGCCGCAGATGCCACGAAGATCCAACATTACGTTGAGATCAT 12831
                                            v     i                 i   --   
  scaffold235|s        901 GGTGTCCCGGCCGCAGAGGCCACAAAGATCCAACATTACGTCGAG--CAT 948

  scaffold288|s      12832 GTCCCCCTTTCGACATGTTCGACGACAATGAAAAGGCAGGCTTGAGAAAT 12881
                             v v  - i                  - i   v         i     
  scaffold235|s        949 GTACGCC-TCCGACATGTTCGACGACAA-GGAAATGCAGGCTTGGGAAAT 996

  scaffold288|s      12882 CAAGCCTTCTGCCAACAAAACCTGGGACGCGGCTAAGGGACACTTCGTTG 12931
                                        i                        v           
  scaffold235|s        997 CAAGCCTTCTGCCGACAAAACCTGGGACGCGGCTAAGGCACACTTCGTTG 1046

  scaffold288|s      12932 CCATCTACAAGAGCAAGGAAAAGTTTAACGCCGAGCGTGAAGCGCGGTCG 12981
                                                          i                  
  scaffold235|s       1047 CCATCTACAAGAGCAAGGAAAAGTTTAACGCTGAGCGTGAAGCGCGGTCG 1096

  scaffold288|s      12982 GGAGGGTTCGAGAGCGCCAGCAGTTTTTTAGACAGTGGCAGCCGCCCATC 13031
                                    --            i     v                    
  scaffold235|s       1097 GGAGGGTTC--GAGCGCCAGCAGCTTTTTTGACAGTGGCAGCCGCCCATC 1144

  scaffold288|s      13032 CAACAATCCACCACATGTTCCGTCCAGCATCACCTCCGCCTTATCACCTG 13081
                                                                             
  scaffold235|s       1145 CAACAATCCACCACATGTTCCGTCCAGCATCACCTCCGCCTTATCACCTG 1194

  scaffold288|s      13082 CAGACCACCACTCACTCCTCGAGTACACCAACAGCTTGGAGGAGGCTTTG 13131
                                                                     -       
  scaffold235|s       1195 CAGACCACCACTCACTCCTCGAGTACACCAACAGCTTGGAGG-GGCTTTG 1243

  scaffold288|s      13132 GAGACTGCCACCGAACACGCCGCCGCCATCACTCTGGACATTACCACGCT 13181
                                                 -                 vi        
  scaffold235|s       1244 GAGACTGCCACCGAACACGCCG-CGCCATCACTCTGGACAACACCACGCT 1292

  scaffold288|s      13182 CCTCCACAAACTTGAAGCCCAACAGAAAGCTATCCTAGACCAACAAGCTA 13231
                                                                             
  scaffold235|s       1293 CCTCCACAAACTTGAAGCCCAACAGAAAGCTATCCTAGACCAACAAGCTA 1342

  scaffold288|s      13232 AGTTTTTGACTCTTCTTTTACCTCCCACTGCATCTTGCCAGCAACGCAAC 13281
                               i        i    i        v    i  i       i      
  scaffold235|s       1343 AGTTCTTGACTCTCCTTTCACCTCCCAATGCACCTCGCCAGCAGCGCAAC 1392

  scaffold288|s      13282 AGATCCAATGGCACTCCACCCGCCGAAGGCAGACGCCCCCAACATTTCTG 13331
                                          i                           i      
  scaffold235|s       1393 AGATCCAATGGCACTTCACCCGCCGAAGGCAGACGCCCCCAACGTTTCTG 1442

  scaffold288|s      13332 CAACTCATGCAAGAAGGACGGCGTCTACCACGCGGATGACGAGTGTTTTG 13381
                                                           v                 
  scaffold235|s       1443 CAACTCATGCAAGAAGGACGGCGTCTACCACGAGGATGACGAGTGTTTTG 1492

  scaffold288|s      13382 CCCTTGACAAAAACAAGGACAAACGCCC-CTTGGTACAAAACCAAGAAAT 13430
                                                       -                     
  scaffold235|s       1493 CCCTTGACAAAAACAAGGACAAACGCCCTCTTGGTACAAAACCAAGAAAT 1542
```
