## Supplementary material for "Improved Reference Genome for *Cyclotella Cryptica* CCMP332, a Model for Cell Wall Morphogenesis, Salinity Adaptation, and Lipid Production in Diatoms (Bacillariophyta)": cryptica_pilon5.fasta.align (part 353 of 753)

```
  scaffold288|s      13431 TGGATCCAGTGGAGACCGTTAGTTATTTTAATTCACTAAACCCATGTTCA 13480
                           v                                                 
  scaffold235|s       1543 AGGATCCAGTGGAGACCGTTAGTTATTTTAATTCACTAAACCCATGTTCA 1592

  scaffold288|s      13481 CTAAACTATTGGTCTCCACTTGCCTGCCCTGAAACAAAAGTTTGTTTCAA 13530
                                                                     i       
  scaffold235|s       1593 CTAAACTATTGGTCTCCACTTGCCTGCCCTGAAACAAAAGTTCGTTTCAA 1642

  scaffold288|s      13531 TCTCCCGCCGCACAACCGTGACAACAACAGCACGGCCTGGCGACACCACA 13580
                                        v                   i                
  scaffold235|s       1643 TCTCCCGCCGCACCACCGTGACAACAACAGCACAGCCTGGCGACACCACA 1692

  scaffold288|s      13581 TGTCCCGCAGCGGCTCCACCTTGTATCGTCCCACAACCAAATACAAGCGG 13630
                                      i                      v               
  scaffold235|s       1693 TGTCCCGCAGCAGCTCCACCTTGTATCGTCCCACTACCAAATACAAGCGG 1742

  scaffold288|s      13631 CGACGCCACCCCACGCCCATGACCAAACAGCAAGTCAAGCAGGGCATTTC 13680
                                         i                                   
  scaffold235|s       1743 CGACGCCACCCCACACCCATGACCAAACAGCAAGTCAAGCAGGGCATTTC 1792

  scaffold288|s      13681 AGACGGCACAATACCCTCAGCCATCAGCGACACCGGTGCCACTTCGACAG 13730
                                             v                          i    
  scaffold235|s       1793 AGACGGCACAATACCCTCCGCCATCAGCGACACCGGTGCCACTTCAACAG 1842

  scaffold288|s      13731 CAGGAGCACTCCATGATCCATTCCACTCCACTACAAAACCTTCCACCAAG 13780
                                                                             
  scaffold235|s       1843 CAGGAGCACTCCATGATCCATTCCACTCCACTACAAAACCTTCCACCAAG 1892

  scaffold288|s      13781 GTTTTCCTCCTGCCCACAGGTGGCACTGCACAGGCTACACATATCTCCCA 13830
                                                                             
  scaffold235|s       1893 GTTTTCCTCCTGCCCACAGGTGGCACTGCACAGGCTACACATATCTCCCA 1942

  scaffold288|s      13831 ACTCATGCTCAATGTCCGTGCCCCTGCTAACCAAGTTGACATTGTTCCCA 13880
                                                                             
  scaffold235|s       1943 ACTCATGCTCAATGTCCGTGCCCCTGCTAACCAAGTTGACATTGTTCCCA 1992

  scaffold288|s      13881 ATCTCACACAGACTCTACTCAGCGGCAGCAAGTTTGCCGACGCTAGGTAC 13930
                                                                       i     
  scaffold235|s       1993 ATCTCACACAGACTCTACTCAGCGGCAGCAAGTTTGCCGACGCTGGGTAC 2042

  scaffold288|s      13931 ACTGCCGTG-ACGACAAGGATGAAGTCAACTTCTACGACTCCAACAAAAT 13979
                                    -                                        
  scaffold235|s       2043 ACTGCCGTGTACGACAAGGATGAAGTCAACTTCTACGACTCCAACAAAAT 2092

  scaffold288|s      13980 CCACGCCAACGCCACCTCCATCCTCCAGGGTTACAGATGTCCACACACCG 14029
                               ii                                            
  scaffold235|s       2093 CCACATCAACGCCACCTCCATCCTCCAGGGTTACAGATGTCCACACACCG 2142

  scaffold288|s      14030 GGCTTTGGCGAGTACCCTTACGCCAAATCACATGCAACATCAACAACGAT 14079
                                                                             
  scaffold235|s       2143 GGCTTTGGCGAGTACCCTTACGCCAAATCACATGCAACATCAACAACGAT 2192

  scaffold288|s      14080 ACCCTCATCTTGGACTCTCCCTGTGGTACGAAATCACTCAACACTAAGTA 14129
                                         i                                   
  scaffold235|s       2193 ACCCTCATCTTGGATTCTCCCTGTGGTACGAAATCACTCAACACTAAGTA 2242

  scaffold288|s      14130 CGTCGTGCCATCCACAGAAGAAATCCGCGCCCTCCTTGCATCATCTAGTA 14179
                                                                             
  scaffold235|s       2243 CGTCGTGCCATCCACAGAAGAAATCCGCGCCCTCCTTGCATCATCTAGTA 2292

  scaffold288|s      14180 TGCGGGAGCAGCACTCCATCCTCAATGTCTACGAGCTCCCCAGTATCCAA 14229
                           i                                                 
  scaffold235|s       2293 CGCGGGAGCAGCACTCCATCCTCAATGTCTACGAGCTCCCCAGTATCCAA 2342

  scaffold288|s      14230 CAAACTATTCGGTACCTCCATGCCGCAGCAGGTTTTCCCACCAAAACAAC 14279
                                                                             
  scaffold235|s       2343 CAAACTATTCGGTACCTCCATGCCGCAGCAGGTTTTCCCACCAAAACAAC 2392

  scaffold288|s      14280 ATGGATGGCAGCGATTTGGCGTGGTAACTACGACACTTGGCCCCTCGTAA 14329
                                           i                                 
  scaffold235|s       2393 ATGGATGGCAGCGATTCGGCGTGGTAACTACGACACTTGGCCCCTCGTAA 2442

  scaffold288|s      14330 CCGTTGCCAACGTACACAAGCACTTTCCCCAGTCAGAAGAAACACAGCAG 14379
                                                 i                           
  scaffold235|s       2443 CCGTTGCCAACGTACACAAGCATTTTCCCCAGTCAGAAGAAACACAGCAG 2492

  scaffold288|s      14380 GGGCACATGCGTAGCCAACACAAGG--GTGCGCTCCACCAAGACAACTCG 14427
                                              i v   --                       
  scaffold235|s       2493 GGGCACATGCGTAGCCAACGCCAGGGCGTGCGCTCCACCAAGACAACTCG 2542

  scaffold288|s      14428 GCATGCTCCACCGACCATACCTGCTCACACTGCCCCCTCTCTCCCTCACC 14477
                                                i                            
  scaffold235|s       2543 GCATGCTCCACCGACCATACCCGCTCACACTGCCCCCTCTCTCCCTCACC 2592

  scaffold288|s      14478 ATAACATATTTGTCAAGACCTACGACACCCGGGACACAGTCTACTCCGAT 14527
                                                      -                      
  scaffold235|s       2593 ATAACATATTTGTCAAGACCTACGACA-CCGGGACACAGTCTACTCCGAT 2641

  scaffold288|s      14528 CAAACAGGTCAGTTTCCCCATGTATCTTCCAGAGGCTACAGGTACCAGAT 14577
                                                           i                 
  scaffold235|s       2642 CAAACAGGTCAGTTTCCCCATGTATCTTCCAGGGGCTACAGGTACCAGAT 2691

  scaffold288|s      14578 GATCCTGTACCACACCGACAGCAACTCTATTTGGGTTGAGCCAACAAAGA 14627
                                                                             
  scaffold235|s       2692 GATCCTGTACCACACCGACAGCAACTCTATTTGGGTTGAGCCAACAAAGA 2741

  scaffold288|s      14628 ACAGGACAGAGGGTGAACTCATCCTAGCACGCACCAGAGCTCTCTCCCGT 14677
                                                    v                        
  scaffold235|s       2742 ACAGGACAGAGGGTGAACTCATCCTCGCACGCACCAGAGCTCTCTCCCGT 2791

  scaffold288|s      14678 ATGCGAGCATGTGGACTCTCACCAAAGCGCCAAGTCCTCGACAATGAAGC 14727
                                                                             
  scaffold235|s       2792 ATGCGAGCATGTGGACTCTCACCAAAGCGCCAAGTCCTCGACAATGAAGC 2841

  scaffold288|s      14728 ATCCGCAGCATACAAGCAAGCCATCCTAGATTCAGGCATGACATACCAAC 14777
                                                                             
  scaffold235|s       2842 ATCCGCAGCATACAAGCAAGCCATCCTAGATTCAGGCATGACATACCAAC 2891

  scaffold288|s      14778 TTGTCCCACCTGATGACCACCGCCGCAATGTCGCCAAAAAAAGCCATACA 14827
                                                              -i             
  scaffold235|s       2892 TTGTCCCACCTGATGACCACCGCCGCAATGTCGCC-GAAAAAGCCATACA 2940

  scaffold288|s      14828 AACGTGGAAAGATCA--CCGTTGCTGTCATTAGCGGCACAGCCGACAAAT 14875
                                          --i                                
  scaffold235|s       2941 AACGTGGAAAGATCATTTCGTTGCTGTCATTAGCGGCACAGCCGACAAAT 2990

  scaffold288|s      14876 TTCCACTCCACCTGTGGTGCCAACTCATCCCACACATGGAACGTCAACTC 14925
                                                                             
  scaffold235|s       2991 TTCCACTCCACCTGTGGTGCCAACTCATCCCACACATGGAACGTCAACTC 3040

  scaffold288|s      14926 AACCTCCTACGTCAGTCCAATGCAAACCCCAAAATCTCCGCCTATGCTCA 14975
                                                                          v  
  scaffold235|s       3041 AACCTCCTACGTCAGTCCAATGCAAACCCCAAAATCTCCGCCTATGCGCA 3090

  scaffold288|s      14976 CCTCTATGGGCCACATGATTACAACGCCGCACCCTTCGTTCCGCTTGGTA 15025
                                                                             
  scaffold235|s       3091 CCTCTATGGGCCACATGATTACAACGCCGCACCCTTCGTTCCGCTTGGTA 3140

  scaffold288|s      15026 TGGATGCCCTCGTTCATGATAAGCCCCATCGACGCAAGACCTACGCCCAA 15075
                               v                                             
  scaffold235|s       3141 TGGAGGCCCTCGTTCATGATAAGCCCCATCGACGCAAGACCTACGCCCAA 3190

  scaffold288|s      15076 CACTGCTCAAGAGGTTGGATCATCGGCACATCAACCGAGCACTACCGGTG 15125
                                                  i                          
  scaffold235|s       3191 CACTGCTCAAGAGGTTGGATCATTGGCACATCAACCGAGCACTACCGGTG 3240

  scaffold288|s      15126 CTGGAAGATATGGTCTCCCACCACCCGTAGCACGCGCATTGCCGCCACTG 15175
                                                           i                 
  scaffold235|s       3241 CTGGAAGATATGGTCTCCCACCACCCGTAGCATGCGCATTGCCGCCACTG 3290

  scaffold288|s      15176 TGTTCTTCAAACACAAGTACCTCACCAATCCATCCGTGACCCCAACTGAT 15225
                                                                             
  scaffold235|s       3291 TGTTCTTCAAACACAAGTACCTCACCAATCCATCCGTGACCCCAACTGAT 3340

  scaffold288|s      15226 GCCCTCATCGCCGCCGCAGCCAATCTTGCTCACATCATTAAGCACAATGC 15275
                                                                             
  scaffold235|s       3341 GCCCTCATCGCCGCCGCAGCCAATCTTGCTCACATCATTAAGCACAATGC 3390

  scaffold288|s      15276 CAAGGCCCAGCACGTTGGGACCAAAAACCTCCAAGACCTCCAACGCCTCC 15325
                                                 -                           
  scaffold235|s       3391 CAAGGCCCAGCACGTTGGGACC-AAAACCTCCAAGACCTCCAACGCCTCC 3439

  scaffold288|s      15326 AACAACTTTTCAGTGACGCCGCAAAGCAACCGCCGGTGCCAGCAACTGCA 15375
                                                 --             i            
  scaffold235|s       3440 AACAACTTTTCAGTGACGCCGC--AGCAACCGCCGGTACCAGCAACTGCA 3487

  scaffold288|s      15376 AGCGCACCCGCCGTTATCCACGCCCCACCTCCAAGGGTGCAAACACAAAC 15425
                                                                             
  scaffold235|s       3488 AGCGCACCCGCCGTTATCCACGCCCCACCTCCAAGGGTGCAAACACAAAC 3537

  scaffold288|s      15426 GCCAATCCCCACGGCCTGGCCGCGGCCCTCCACCAGCCACGTTATCTCTG 15475
                                                                             
  scaffold235|s       3538 GCCAATCCCCACGGCCTGGCCGCGGCCCTCCACCAGCCACGTTATCTCTG 3587

  scaffold288|s      15476 ATGATGAGGACAGTGACGACGAAACAGCGCCACCTCCAAGGGTGCCAACA 15525
                                           i                                 
  scaffold235|s       3588 ATGATGAGGACAGTGATGACGAAACAGCGCCACCTCCAAGGGTGCCAACA 3637

  scaffold288|s      15526 CGCCGCCCCGTCCCCAGCCCACCTTACCAGCAGCCCGCAACTACACCACC 15575
                                                                 v           
  scaffold235|s       3638 CGCCGCCCCGTCCCCAGCCCACCTTACCAGCAGCCCGCCACTACACCACC 3687

  scaffold288|s      15576 AGCCCTCAACACTCGTAGCCGGACCCGTTCCATCACTCACGAAACCATGC 15625
                                              i                              
  scaffold235|s       3688 AGCCCTCAACACTCGTAGCTGGACCCGTTCCATCACTCACGAAACCATGC 3737

  scaffold288|s      15626 TACACTTCTTGACCACACATCACATCGGGATAACAGCCGCCAAGGCCACA 15675
                                      i                                      
  scaffold235|s       3738 TACACTTCTTGGCCACACATCACATCGGGATAACAGCCGCCAAGGCCACA 3787

  scaffold288|s      15676 CAGCGGCGTTACCCACCCCACATGCTTCATGCAGTCCTCAATGATGAAAC 15725
                            i                v                               
  scaffold235|s       3788 CGGCGGCGTTACCCACCCGACATGCTTCATGCAGTCCTCAATGATGAAAC 3837

  scaffold288|s      15726 GGGTGAGTTAATGGAGTACCGCCACCTCATCGCTAACCCCAAATACCGTG 15775
                                                                             
  scaffold235|s       3838 GGGTGAGTTAATGGAGTACCGCCACCTCATCGCTAACCCCAAATACCGTG 3887

  scaffold288|s      15776 ACACCTGGCAGAATGTATATGGGAAAGAACTTGGCCGACTTGCGCAAGGT 15825
                                          i                                  
  scaffold235|s       3888 ACACCTGGCAGAATGCATATGGGAAAGAACTTGGCCGACTTGCGCAAGGT 3937

  scaffold288|s      15826 TTGCCCGGCATCGTGAAAGGCACGGACACCATTGCGTTCATCCAGCAATC 15875
                                                              v          i   
  scaffold235|s       3938 TTGCCCGGCATCGTGAAAGGCACGGACACCATTGCTTTCATCCAGCGATC 3987

  scaffold288|s      15876 ACACGTTCCACAAGACCGATGGAAGGATGTAACTTATGGGCGTATTGTGG 15925
                                                                             
  scaffold235|s       3988 ACACGTTCCACAAGACCGATGGAAGGATGTAACTTATGGGCGTATTGTGG 4037

  scaffold288|s      15926 CTAACTTTTGCCCAGAGAAGGAAGACCCGTATCGCATTCGCCTCACAGTT 15975
                                   i                i                        
  scaffold235|s       4038 CTAACTTTCGCCCAGAGAAGGAAGATCCGTATCGCATTCGCCTCACAGTT 4087

  scaffold288|s      15976 GGTGGAAATTGCATCAACTACCCAGGTGACTGCGGCACGCCCACAGCCGA 16025
                                    i                                        
  scaffold235|s       4088 GGTGGAAATCGCATCAACTACCCAGGTGACTGCGGCACGCCCACAGCCGA 4137

  scaffold288|s      16026 CATGATCACCGTCAAAATACTCCTCAACAGCGTCATCTCTACATTACACG 16075
                                                                         v   
  scaffold235|s       4138 CATGATCACCGTCAAAATACTCCTCAACAGCGTCATCTCTACATTAAACG 4187

  scaffold288|s      16076 CAAAGTTCATGACCATCGATATTAAAGATTTTTATCTTAACACCCCAATG 16125
                                                                             
  scaffold235|s       4188 CAAAGTTCATGACCATCGATATTAAAGATTTTTATCTTAACACCCCAATG 4237

  scaffold288|s      16126 GCACGTCCAGAATACATGCGACTCAAACTAGCTGACATACCAGCCGCCAT 16175
                                                           i                 
  scaffold235|s       4238 GCACGTCCAGAATACATGCGACTCAAACTAGCCGACATACCAGCCGCCAT 4287

  scaffold288|s      16176 CATTGATCTCTACAAATTACGAGACATTGCACAGGATGGATATGTCTTTG 16225
                                                                             
  scaffold235|s       4288 CATTGATCTCTACAAATTACGAGACATTGCACAGGATGGATATGTCTTTG 4337

  scaffold288|s      16226 TGCGCATTCAAAAAGGTATGTATGGACTCCCACAGGCCGGCATCATTGCA 16275
                                    -                                        
  scaffold235|s       4338 TGCGCATTC-AAAAGGTATGTATGGACTCCCACAGGCCGGCATCATTGCA 4386

  scaffold288|s      16276 CAACAACTCCTGGAACAACGCCTCCAGGCCAACGGCTACCACCAAAGCAA 16325
                                      vi                                     
  scaffold235|s       4387 CAACAACTCCTCAAACAACGCCTCCAGGCCAACGGCTACCACCAAAGCAA 4436

  scaffold288|s      16326 GCTCAACCCCGGTTTCTGGGCTCACGATTGGCGACCCATCTGCTTTGCCC 16375
                           i     -            i            i                 
  scaffold235|s       4437 ACTCAA-CCCGGTTTCTGGACTCACGATTGGCAACCCATCTGCTTTGCCC 4485

  scaffold288|s      16376 TCTGTGTTGTTGACTTCGGAGTGAAATATGTGGGCAAAGTACACGCCGAG 16425
                                    v       -                                
  scaffold235|s       4486 TCTGTGTTGATGACTTC-GAGTGAAATATGTGGGCAAAGTACACGCCGAG 4534

  scaffold288|s      16426 CATCTTATCAACACTCTCACGGGCCACTACGACATCTCCACTGATTGGGA 16475
                                                                             
  scaffold235|s       4535 CATCTTATCAACACTCTCACGGGCCACTACGACATCTCCACTGATTGGGA 4584

  scaffold288|s      16476 CGGACGGCGCTACATCGGTCTCACCCTGCAGTGGGACTACCGCAACCG-- 16523
                                             v                             --
  scaffold235|s       4585 CGGACGGCGCTACATCGGGCTCACCCTGCAGTGGGACTACCGCAACCGCA 4634

  scaffold288|s      16524 TACCGTCCGCCTCTCCATGCCAGGCTACTGCAAAAAAGCCGGACAACGTT 16573
                                                          -                  
  scaffold235|s       4635 TACCGTCCGCCTCTCCATGCCAGGCTACTGC-AAAAAGCCGGACAACGTT 4683

  scaffold288|s      16574 TCCATCACTCTCTGCCTAAGAAACCACAACACCAACCTTATCCCAGCGCT 16623
                                             vv                              
  scaffold235|s       4684 TCCATCACTCTCTGCCTACCAAACCACAACACCAACCTTATCCCAGCGCT 4733

  scaffold288|s      16624 CCACGCACCTAAGGCAGCAAACAACAACTATGTGCCACTGCTGACACTTC 16673
                                      v                                      
  scaffold235|s       4734 CCACGCACCTACGGCAGCAAACAACAACTATGTGCCACTGCTGACACTTC 4783

  scaffold288|s      16674 ACCAGCACTGGGAAAGCAACAAAAGACCTTCGTACAAGAGGTCATTGGAG 16723
                                                         i        i          
  scaffold235|s       4784 ACCAGCACTGGGAAAGCAACAAAAGACCTTTGTACAAGAAGTCATTGGAG 4833

  scaffold288|s      16724 TTTTCCTTTATTATGCTCGGGCAGTTGACTGCACCATGCTTACAGCCCTC 16773
                                                                      i      
  scaffold235|s       4834 TTTTCCTTTATTATGCTCGGGCAGTTGACTGCACCATGCTTACGGCCCTC 4883

  scaffold288|s      16774 GGCTCTCTTGCAACACAACAGGCCAAACCTACAACAACCACCCTAGACCG 16823
                                                                             
  scaffold235|s       4884 GGCTCTCTTGCAACACAACAGGCCAAACCTACAACAACCACCCTAGACCG 4933

  scaffold288|s      16824 GGTC-----------------TGCCTTATCACACCCCGACGCCGGCGTCA 16856
                               -----------------                i            
  scaffold235|s       4934 GGTCTACCAATTTTTGGATTATGCCTTATCACACCCCAACGCCGGCGTCA 4983

  scaffold288|s      16857 CGT-ATCGAGCAAGTGACATGATTTTAGCCGCCCACAGTGACGCCTCTTA 16905
                              -                         i                    
  scaffold235|s       4984 CGTGATCGAGCAAGTGACATGATTTTAGCTGCCCACAGTGACGCCTCTTA 5033

  scaffold288|s      16906 TCTCTCCGAATCAAACGCGCGTAGCCGCGCCGGGGGGCATTTCTTCCTTT 16955
                                          --        v     -                  
  scaffold235|s       5034 TCTCTCCGAATCAAA--CGCGTAGCAGCGCC-GGGGGCATTTCTTCCTTT 5080

  scaffold288|s      16956 CCAAAAATGATCATTACCCCACCAACAATGGGGCCATCCTCACCATTTTG 17005
                             i                                i            i 
  scaffold235|s       5081 CCGAAAATGATCATTACCCCACCAACAATGGGGCCGTCCTCACCATTTCG 5130

  scaffold288|s      17006 CAAATCATCAAAGTCGTTATGTCTTCCGCTGCTGAGGCCGAACTCGGTGC 17055
                                                                             
  scaffold235|s       5131 CAAATCATCAAAGTCGTTATGTCTTCCGCTGCTGAGGCCGAACTCGGTGC 5180

  scaffold288|s      17056 GCTATATATCAATGCCCGTGAAGTCATTCCCTTGCGACACCTCCTTCTCG 17105
                                                                             
  scaffold235|s       5181 GCTATATATCAATGCCCGTGAAGTCATTCCCTTGCGACACCTCCTTCTCG 5230

  scaffold288|s      17106 AAATGGACCACCCACAACCACCCACACCCATTCAAACCGAAAACTCTACC 17155
                                 i                                 v         
  scaffold235|s       5231 AAATGGGCCACCCACAACCACCCACACCCATTCAAACCGACAACTCTACC 5280

  scaffold288|s      17156 GCCCTTGGCGTTGTAACCAACACCATCCAACCCAAGCGCACCAAAGCCAT 17205
                           i                                                 
  scaffold235|s       5281 ACCCTTGGCGTTGTAACCAACACCATCCAACCCAAGCGCACCAAAGCCAT 5330

  scaffold288|s      17206 GGACATGTGTTTCCACTGGTTGCGTTGTCGTATCAACCAGAAACATTTCC 17255
                                  i                                          
  scaffold235|s       5331 GGACATGCGTTTCCACTGGTTGCGTTGTCGTATCAACCAGAAACATTTCC 5380

  scaffold288|s      17256 GGCCATACTGGCGCGCAGGGGCCACCAACTTAGCTGACTATGTCACCAAG 17305
                                                                             
  scaffold235|s       5381 GGCCATACTGGCGCGCAGGGGCCACCAACTTAGCTGACTATGTCACCAAG 5430

  scaffold288|s      17306 CATCACCTTGCTTTTCATCACCAAGCAGTCCGGCCCCTCTTCTTAACAAC 17355
                                  i    v                                     
  scaffold235|s       5431 CATCACCCTGCTATTCATCACCAAGCAGTCCGGCCCCTCTTCTTAACAAC 5480

  scaffold288|s      17356 TGACCAACCAGCACTACCAAATTCGAAACTAACAGCACCCTACATTCCAC 17405
                                     i                              i        
  scaffold235|s       5481 TGACCAACCAACACTACCAAATTCGAAACTAACAGCACCCTGCATTCCAC 5530

  scaffold288|s      17406 GCCACACATTACTGCATCGCCCCATCAGCAGACCAGCTGCTAGTGCCGCA 17455
                                                                             
  scaffold235|s       5531 GCCACACATTACTGCATCGCCCCATCAGCAGACCAGCTGCTAGTGCCGCA 5580

  scaffold288|s      17456 TAAACCAACACAGATACGGTCTACACCATACCGCTGCAAGGGTGTGCTAT 17505
                                                                             
  scaffold235|s       5581 TAAACCAACACAGATACGGTCTACACCATACCGCTGCAAGGGTGTGCTAT 5630

  scaffold288|s      17506 GTACACATACTTTACCTGTGTATCTCATTACTTACACAGCTTTACCTGTG 17555
                                                 i                           
  scaffold235|s       5631 GTACACATACTTTACCTGTGTACCTCATTACTTACACAGCTTTACCTGTG 5680

  scaffold288|s      17556 TACCTCATTACTTACACAGCGGTACAGACTTAGAACTTTACCTATCTACC 17605
                                                                      i      
  scaffold235|s       5681 TACCTCATTACTTACACAGCGGTACAGACTTAGAACTTTACCTGTCTACC 5730

  scaffold288|s      17606 TGATCACTATACGGTATGGTTAGCATACAACAGTCATAATTTAGTAATCA 17655
                               i              i                              
  scaffold235|s       5731 TGATTACTATACGGTATGGCTAGCATACAACAGTCATAATTTAGTAATCA 5780

  scaffold288|s      17656 CCTGATTATCAATATTTACGTGTTTGCTATGCTCAGCA 17693
                                                                 
  scaffold235|s       5781 CCTGATTATCAATATTTACGTGTTTGCTATGCTCAGCA 5818

Matrix = 20p45g.matrix
Kimura (with divCpGMod) = 1.68
Transitions / transversions = 2.41 (89/37)
Gap_init rate = 0.00 (27 / 5811), avg. gap size = 1.70 (46 / 27)


17121 9.15 0.55 0.26 scaffold288|size169103 17694 20037 (149100) C rnd-1_family-406#Unknown (239) 2559 209 m_b2658s001i39 95566

  scaffold288|s      17694 GTTTCCCTCCGCCTGTGCGTACGCTCCGGCCTCTCCTCCACCATGTCCTT 17743
                                          i              i                  i
C rnd-1_family-       2559 GTTTCCCTCCGCCTGCGCGTACGCTCCGGCTTCTCCTCCACCATGTCCTC 2510

  scaffold288|s      17744 TGTCTCTTCCCGCGTCCAAGGTACGTATCTGGTCGCCATGGGTTCGATCC 17793
                           i    i        i              i                    
C rnd-1_family-       2509 CGTCTTTTCCCGCGCCCAAGGTACGTATCCGGTCGCCATGGGTTCGATCC 2460

  scaffold288|s      17794 GTCAATGCAGTGGTTCCGACCATTGGATGGCTCTCGTTCCTTCCTGCACG 17843
                            i                        ii                      
C rnd-1_family-       2459 GCCAATGCAGTGGTTCCGACCATTGGGCGGCTCTCGTTCCTTCCTGCACG 2410

  scaffold288|s      17844 GACGGGGAACCTACCACGTCCTGGGACCCTCTCGAACTTGCTCCAGCAGT 17893
                               v                    v           vi     i     
C rnd-1_family-       2409 GACGTGGAACCTACCACGTCCTGGGTCCCTCTCGAACGCGCTCCGGCAGT 2360

  scaffold288|s      17894 TCACCCGCTCCTGCCATGGCAGCTCCTTGCTCGCACTCGCGATACCTCAC 17943
                                           i          i                      
C rnd-1_family-       2359 TCACCCGCTCCTGCCACGGCAGCTCCTCGCTCGCACTCGCGATACCTCAC 2310

  scaffold288|s      17944 ACAGGTTTCCCTGTCTCACTCCTCAGTTTCGACCACTTCCTGTCTCACCT 17993
                                 i-                                v    v  i 
C rnd-1_family-       2309 ACAGGTC-CCCTGTCTCACTCCTCAGTTTCGACCACTTCCGGTCTGACTT 2261

  scaffold288|s      17994 CCATGCCCACTCGGGTGCTCTCTCCTACCTCGCTCATCAAGCTCTACAAG 18043
                              i                  i  vv            v    i     
C rnd-1_family-       2260 CCACGCCCACTCGGGTGCTCTCCCCACCCTCGCTCATCACGCTCCACAAG 2211

  scaffold288|s      18044 ACCAGCAG----------GCCACGCTCGACTCAAGCTTCAAGAAGTCCCT 18083
                                   ----------              v  i              
C rnd-1_family-       2210 ACCAGCAGCGCCGATGCGGCCACGCTCGACTCCAGTTTCAAGAAGTCCCT 2161

  scaffold288|s      18084 CTCCAATGCCAAGCGCATCCTCGCGCTGGCGAACAACAACCTGTTCACTG 18133
                                                                         i i 
C rnd-1_family-       2160 CTCCAATGCCAAGCGCATCCTCGCGCTGGCGAACAACAACCTGTTCGCCG 2111

  scaffold288|s      18134 GGTTCTACGTGATCACGCCCCACAAGCGTATCCGCCCCATCTTCCAAACA 18183
                                                                vi       iv  
C rnd-1_family-       2110 GGTTCTACGTGATCACGCCCCACAAGCGTATCCGCCCGGTCTTCCAGCCA 2061

  scaffold288|s      18184 CAATGCTGCACTCTCACCGACCCCGACGCCGGGATCGAACTTGAGTACCT 18233
                              i       v  v        v                 i        
C rnd-1_family-       2060 CAACGCTGCACACTAACCGACCCAGACGCCGGGATCGAACTCGAGTACCT 2011

  scaffold288|s      18234 CGTCGGCCACAGCAGCAACGACCCCAGGTTCCTCAAGGCCAAGTACACCC 18283
                                                                  vi i       
C rnd-1_family-       2010 CGTCGGCCACAGCAGCAACGACCCCAGGTTCCTCAAGGCAGAATACACCC 1961

  scaffold288|s      18284 TGGTCGAAGTCGCCGGCACGTACGTCTGCCTCGTCGACACCGCCTCCGCC 18333
                           i   v                                             
C rnd-1_family-       1960 CGGTGGAAGTCGCCGGCACGTACGTCTGCCTCGTCGACACCGCCTCCGCC 1911

  scaffold288|s      18334 GACGTCCCGGCCTGCTACCGCTCCGTCCCCGCCTTCACGGCAGCCGACAT 18383
                                                    v               v        
C rnd-1_family-       1910 GACGTCCCGGCCTGCTACCGCTCCGGCCCCGCCTTCACGGCCGCCGACAT 1861

  scaffold288|s      18384 CACGGGTACTCACACCCTCAACCTCCAGGAAGGTGCCACCTACAAGGCGG 18433
                                              i             i                
C rnd-1_family-       1860 CACGGGTACTCACACCCTCGACCTCCAGGAAGGCGCCACCTACAAGGCGG 1811

  scaffold288|s      18434 TCCACATCCCTCACTATCCCTACCTATCCCTTATGGCGTCAATGACACCA 18483
                                v      -- v     i  i     i           i      i
C rnd-1_family-       1810 TCCACCTCCCTC--TCTCCCTGCCCATCCCCTATGGCGTCAACGACACCG 1763

  scaffold288|s      18484 CCAAAGGCACGGTCACTGAGTCCACCATGGACATCCTCGACACCACAGTC 18533
                                  i        i                             i   
C rnd-1_family-       1762 CCAAAGGTACGGTCACCGAGTCCACCATGGACATCCTCGACACCACGGTC 1713

  scaffold288|s      18534 ACGGACGGTGTCTTCTGGGCACGCTGGATCCTCGCCCATGACACGGCTTG 18583
                           i         i            v  vv          i        ii 
C rnd-1_family-       1712 GCGGACGGTGCCTTCTGGGCACGATGCCTCCTCGCCCACGACACGGCCCG 1663

  scaffold288|s      18584 CTACGATGAGCTTGTTTGCTGCACTGCAGACGGCATTGGCAAAGTCGCGA 18633
                             v   i     i  ii       i  v           ?          
C rnd-1_family-       1662 CTTCGACGAGCTCGTCCGCTGCACCGCCGACGGCATTGGNAAAGTCGCGA 1613

  scaffold288|s      18634 ACCGGCTCATCCTCCCGCGCCTACACGCCGGACAGTCCTGGCGTCAACCC 18683
                                                 v   v    i         v        
C rnd-1_family-       1612 ACCGGCTCATCCTCCCGCGCCTCCACTCCGGGCAGTCCTGGGGTCAACCC 1563

  scaffold288|s      18684 TCGAGCGGCAAGCTCACTCCCGTCGGCAAAGACGAGGAAGACGAGGCAAA 18733
                                 v                    i                      
C rnd-1_family-       1562 TCGAGCTGCAAGCTCACTCCCGTCGGCGAAGACGAGGAAGACGAGGCAAA 1513

  scaffold288|s      18734 ACCGGCCATCGACACCCTTTCCTCACGACTCCACGAGATCACCTGCCTCT 18783
                                                 v i       v          vi   v 
C rnd-1_family-       1512 ACCGGCCATCGACACCCTTTCCGCGCGACTCCTCGAGATCACCGACCTAT 1463

  scaffold288|s      18784 CCACCCGCAGTGTCGCACCGCTAGCCACAGTAGCCACCTTGCGCGGCGAC 18833
                                     i     v    iv     i  i                 v
C rnd-1_family-       1462 CCACCCGCAGCGTCGCCCCGCCCGCCACGGTGGCCACCTTGCGCGGCGAA 1413

  scaffold288|s      18834 CTTGACAGCCTGGATATCTTGACATCATTGGCAATGCCACCCTGCCTGTC 18883
                             i   i        --  i v i                          
C rnd-1_family-       1412 CTCGACGGCCTGGAT--CTCGCCGTCATTGGCAATGCCACCCTGCCTGTC 1365

  scaffold288|s      18884 CCTCGCAAGACAGGTGCCACGGCACCCGAGTCCATCCAGAAGGACACACC 18933
                                v     i  i                                   
C rnd-1_family-       1364 CCTCGGAAGACGGGCGCCACGGCACCCGAGTCCATCCAGAAGGACACACC 1315

  scaffold288|s      18934 TCTCATCGAGCGCCTACGCGACCGCGCGAAGCTTGCCAACCTCGGCTGGG 18983
                                v                       ivi i  v             
C rnd-1_family-       1314 TCTCAACGAGCGCCTACGCGACCGCGCGAGCTTCGCGAACCTCGGCTGGG 1265

  scaffold288|s      18984 ACCGCATTGCCGAGTCTCTCCATCTCCACATGCTCACTGAGAATGGCGAG 19033
                            i                    i    v  i      i     i  v   
C rnd-1_family-       1264 ATCGCATTGCCGAGTCTCTCCACCTCCCCACGCTCACCGAGAACGGAGAG 1215

  scaffold288|s      19034 TGGCTCTACTGCAGCCCGGACA---CAGGCATCAACGAAGCCATGGCCAA 19080
                                                 ---             i        v  
C rnd-1_family-       1214 TGGCTCTACTGCAGCCCGGACAGGGCAGGCATCAACGAGGCCATGGCGAA 1165

  scaffold288|s      19081 CATGTTCTCCAACATCCCTGAGGCACTCTCCCAGTCCACAGATTTCCTCC 19130
                                  v       i     i  v              i  i       
C rnd-1_family-       1164 CATGTTCGCCAACATTCCTGAAGCCCTCTCCCAGTCCACGGACTTCCTCC 1115

  scaffold288|s      19131 ACCGTGAGATCGACCTCCCTCGCCAAGACCCTCTCGTGTACGCACAGTAC 19180
                               i   i v              v              i  v      
C rnd-1_family-       1114 ACCGCGAGGTAGACCTCCCTCGCCACGACCCTCTCGTGTATGCCCAGTAC 1065

  scaffold288|s      19181 GCGACAAGCTACTACGAGGTCTCCATGATGCAGTCCATCGAGCTCACTGG 19230
                              v i              i    i      i           v  i  
C rnd-1_family-       1064 GCGTCGAGCTACTACGAGGTTTCCACGATGCAATCCATCGAGCTAACCGG 1015

  scaffold288|s      19231 CGAGAGCAAAAAGCGATTCCGCTTCTTCTACCTCGTCCCGGACTCCAAGT 19280
                                          v                                  
C rnd-1_family-       1014 CGAGAGCAAAAAGCGCTTCCGCTTCTTCTACCTCGTCCCGGACTCCAAGT 965

  scaffold288|s      19281 CCCTCGCAGAGGAGCACGAATTGGCTTCTTATGACCGCGAAGCCGAGGAA 19330
                                  v       i    viv        i                  
C rnd-1_family-        964 CCCTCGCCGAGGAGCGCGAAGCCGCTTCTTACGACCGCGAAGCCGAGGAA 915

  scaffold288|s      19331 CTACTCGGCAAGGCCACGACAAACCTCAGCAAGGTCAACACGACCATCAC 19380
                             v      i                                        
C rnd-1_family-        914 CTCCTCGGCGAGGCCACGACAAACCTCAGCAAGGTCAACACGACCATCAC 865

  scaffold288|s      19381 TACGAGCACGGCCATTAACACCGTGTATCATCTTCGCGCGTACCTCGCGA 19430
                           i                                                 
C rnd-1_family-        864 CACGAGCACGGCCATTAACACCGTGTATCATCTTCGCGCGTACCTCGCGA 815

  scaffold288|s      19431 ACATCTGCGCTGTCATCGAAGCCCAGTTTGGTTGCGACCTGTCCCTCCAG 19480
                                     i                   v                   
C rnd-1_family-        814 ACATCTGCGCCGTCATCGAAGCCCAGTTTGCTTGCGACCTGTCCCTCCAG 765

  scaffold288|s      19481 GACATCCACACGTCCGCCATGTTCGTCGTCGCTCGGACCTTCGCACTACA 19530
                                       i                   i           ii i  
C rnd-1_family-        764 GACATCCACACGCCCGCCATGTTCGTCGTCGCCCGGACCTTCGCGTTGCA 715

  scaffold288|s      19531 CCACTCGTCTGCCTCCATGCGTGCTTCTCTGAAAAAGAGCAATCGACCCC 19580
                             v?                 i  i                         
C rnd-1_family-        714 CCTNTCGTCTGCCTCCATGCGCGCCTCTCTGAAAAAGAGCAATCGACCCC 665

  scaffold288|s      19581 ACAAGCCTCTAGTCCTGTGGGCGGTGCAGATGCTCTACCAGTTCAGCATC 19630
                                  v  v         i v            v     i v      
C rnd-1_family-        664 ACAAGCCACTCGTCCTGTGGACTGTGCAGATGCTCGACCAGCTGAGCATC 615

  scaffold288|s      19631 CTGCTCACGCATCCACTCCGCCACACCAAGAACACATATCACCTTGCCAA 19680
                                                              v    v   i     
C rnd-1_family-        614 CTGCTCACGCATCCACTCCGCCACACCAAGAACACTTATCTCCTCGCCAA 565

  scaffold288|s      19681 CGACAGGATCACCAAGATTGCGACTGACAAGTTTGTCAAAGCCTTCGAGC 19730
                                     i  i    i     i        i   i            
C rnd-1_family-        564 CGACAGGATCGCCGAGATCGCGACCGACAAGTTCGTCGAAGCCTTCGAGC 515

  scaffold288|s      19731 TCCTCAACGATTGCGTCAGCACTTTACGCAAATTTGAGTGCAGCATGGGC 19780
                                i           i    ii i  v     i      i i i    
C rnd-1_family-        514 TCCTCGACGATTGCGTCGGCACCCTGCGAAAATTCGAGTGCGGTACGGGC 465

  scaffold288|s      19781 ACAATCCCGTCCTGCCCTCTCCTCCAAGCTGACGAGGCAAAAGCGGCCAA 19830
                             v           i           i  i        i  ii v     
C rnd-1_family-        464 ACTATCCCGTCCTGTCCTCTCCTCCAGGCCGACGAGGCGAAGACCGCCAA 415

  scaffold288|s      19831 GTCGAAGCTCGACAAGAGCGCAAAACGCACTGCCAGCAATGACAATGCCG 19880
                              v                 i      i  i  ?v  v    ?      
C rnd-1_family-        414 GTCTAAGCTCGACAAGAGCGCGAAACGCGCTACCNCCATTGACNATGCCG 365

  scaffold288|s      19881 GAACGGGCCTCGTCACACCAGACCCCAAGCGCCATCACACCTGATAACCC 19930
                                           i                v  i   vv  -  v  
C rnd-1_family-        364 GAACGGGCCTCGTCACGCCAGACCCCAAGCGCCTTCGCACGGGA-AAACC 316

  scaffold288|s      19931 GGGGACTCCACGCTGTCTCCAGACCACCTCTCGCACACTCTGGTGTACAC 19980
                                        i   i  v   v       vvi      v        
C rnd-1_family-        315 GGGGACTCCACGCCGTCCCCCGACGACCTCTCTGGCACTCTCGTGTACAC 266

  scaffold288|s      19981 CGGGTCCGACATGATGCCGACCGTCGGCGAAGCTACTCCCTCTCTCCACC 20030
                                 v                  i    i                i  
C rnd-1_family-        265 CGGGTCAGACATGATGCCGACCGTCAGCGAGGCTACTCCCTCTCTCCGCC 216

  scaffold288|s      20031 TCTGTGC 20037
                               i  
C rnd-1_family-        215 TCTGCGC 209

Matrix = 20p45g.matrix
Kimura (with divCpGMod) = 6.64
Transitions / transversions = 1.64 (133/81)
Gap_init rate = 0.00 (8 / 2343), avg. gap size = 2.38 (19 / 8)


1665 15.49 0.31 4.59 scaffold288|size169103 20038 20355 (148782) C rnd-1_family-329#Unknown (841) 4746 4442 m_b2658s001i40 95567

  scaffold288|s      20038 TCGACAAGACGCCAGCCCTTGACTGGAACTATAAGGTGGTCGAACCCGCC 20087
                                        i     i         ii                   
C rnd-1_family-       4746 TCGACAAGACGCCGGCCCTCGACTGGAACCGTAAGGTGGTCGAACCCGCC 4697

  scaffold288|s      20088 AAGGTCTCAGCCCGCACCGCGAAACTATCTGCGTCCACTCTCTCCAGTGC 20137
                                   v                 ?  ?                 i  
C rnd-1_family-       4696 AAGGTCTCCGCCCGCACCGCGAAACTNTCNGCGTCCACTCTCTCCAGCGC 4647

  scaffold288|s      20138 AACCGCTGGGAAGTCTACAAAATTGTAAGCTTAACTATAACAGCTAGTCT 20187
                           v     i  i  ii v       i      i         i         
C rnd-1_family-       4646 TACCGCCGGAAAACCAACAAAATCGTAAGCCTAACTATAATAGCTAGTCT 4597

  scaffold288|s      20188 TC-ACTTGCGCCTAACATCTTAATCATTAGTTATACCAATGACATTTTCC 20236
                            i-  i    ? iv     vvvv         ?i           vvi  
C rnd-1_family-       4596 TTAACCTGCGNCCTACATCGACTTCATTAGTTNCACCAATGACATAACCC 4547

  scaffold288|s      20237 ACTTTCTATTCCTTAGGCCGCCGCCAGATACCCTCGCGTGCAACCAGCCC 20286
                             --     ii   vv       v                 i      v 
C rnd-1_family-       4546 AC--TCTATCTCTTCTGCCGCCGACAGATACCCTCGCGTGCGACCAGCGC 4499

  scaffold288|s      20287 CAACCTGGCCTTTGGCGACGCCTGCTACCATACACCAGGACACACCGGTT 20336
                            i   i      v ---- v  v   v  iiv       v i      --
C rnd-1_family-       4498 CGACCCGGCCTTAG----CCCCGGCTCCCGCCCACCAGGCCGCACCGG-- 4455

  scaffold288|s      20337 GGCATCCAACCCGCCCACC 20355
                           ------   v      v  
C rnd-1_family-       4454 ------CAAGCCGCCCTCC 4442

Matrix = 20p45g.matrix
Kimura (with divCpGMod) = 13.48
Transitions / transversions = 1.14 (25/22)
Gap_init rate = 0.05 (15 / 317), avg. gap size = 1.00 (15 / 15)

13557 9.65 0.21 1.17 scaffold288|size169103 20343 22239 (146898) C rnd-1_family-329#Unknown (1213) 4374 2496 m_b2658s001i41 95567

  scaffold288|s      20343 CAACCCGCCCACCAACGACATGCGCCTCCTCAAGGAATTCAACAAGAAAA 20392
                             v i  i      vv       i  v    i                 v
C rnd-1_family-       4374 CATCTCGTCCACCACAGACATGCACCACCTCGAGGAATTCAACAAGAAAT 4325

  scaffold288|s      20393 ACCTCGGGCACCTGGACTTCGATCCCACCGCCGCCTCCCTCGGTAAGTCA 20442
                                       v     v                              i
C rnd-1_family-       4324 ACCTCGGGCACCAGGACTACGATCCCACCGCCGCCTCCCTCGGTAAGTCG 4275

  scaffold288|s      20443 TTCTACAACCGCTATCTCTCGCTTTCTGCTGTCAGCAATGACTACAGCAC 20492
                                 i       i              i   i        vv      
C rnd-1_family-       4274 TTCTACGACCGCTACCTCTCGCTTTCTGCCGTCGGCAATGACACCAGCAC 4225

  scaffold288|s      20493 CAATGATGCACCATCACAACGGCCCCCTGCGCCAAGCACACTGCTTCGGT 20542
                                 i     i        i     v i   iv    i          
C rnd-1_family-       4224 CAATGACGCACCGTCACAACGACCCCCGGTGCCGCGCACGCTGCTTCGGT 4175

  scaffold288|s      20543 CATCCTTCGGGCGCCCTAGCACCAACCACTCCTTCAACCAAGACGCTTGC 20592
                            i                                        v       
C rnd-1_family-       4174 CGTCCTTCGGGCGCCCTAGCACCAACCACTCCTTCAACCAAGCCGCTTGC 4125

  scaffold288|s      20593 TTCAAGACAGCATACGTCCTCGTGCTAAAATCCGGATTCTTCGAACCTAT 20642
                              i i   i       i     v  v  i     v ?          ii
C rnd-1_family-       4124 TTCGAAACAACATACGTTCTCGTCCTCAAGTCCGGCTNCTTCGAACCTGC 4075

  scaffold288|s      20643 GGACATCCTCGCTCTCCACCGGTGCCACCCACTGCTCTCGCATCTCCTGT 20692
                                       i                          v     v    
C rnd-1_family-       4074 GGACATCCTCGCCCTCCACCGGTGCCACCCACTGCTCTCCCATCTACTGT 4025

  scaffold288|s      20693 GCTCCT-CGTGCACCTCCATGACCACGACTTTCTCTGGCTAGCTAAGTAC 20741
                             v   -         v  i                     v ii     
C rnd-1_family-       4024 GCGCCTGCGTGCACCTACACGACCACGACTTTCTCTGGCTATCCGAGTAC 3975

  scaffold288|s      20742 AACTTGGACTGGGCAAAGCAAGAATCGCTCAGCACCAGCAAGGCATACGC 20791
                                           v         v   i     v       v     
C rnd-1_family-       3974 AACTTGGACTGGGCAACGCAAGAATCCCTCGGCACCCGCAAGGCCTACGC 3925

  scaffold288|s      20792 CTTTCTCGCCTGCCTCCTCCACTACAACCTGAGCGTCGCCCACATGATAC 20841
                                                                      i      
C rnd-1_family-       3924 CTTTCTCGCCTGCCTCCTCCACTACAACCTGAGCGTCGCCCACGTGATAC 3875

  scaffold288|s      20842 GGTTCCTCGGTAACAACTACACCGGAGCATACCGCAACATCGCTGAGATC 20891
                                                 v  i                 i      
C rnd-1_family-       3874 GGTTCCTCGGTAACAACTACACGGGGGCATACCGCAACATCGCCGAGATC 3825

  scaffold288|s      20892 GTCGCATCCCTACGCACCCACGGCATCGCTGAGGCACTCATTGTAGATTA 20941
                                v     i                 i           i i   i  
C rnd-1_family-       3824 GTCGCTTCCCTGCGCACCCACGGCATCGCCGAGGCACTCATCGCAGACTA 3775

  scaffold288|s      20942 CTCCCTCGTCATGACTGTGGGATGCCCGAACCACCTCAACGCAAGCACGT 20991
                                v               v            i       i      v
C rnd-1_family-       3774 CTCCCGCGTCATGACTGTGGGTTGCCCGAACCACTTCAACGCGAGCACGA 3725

  scaffold288|s      20992 CTCGCGACAATTTGTTCCTCTACTGGCGTAAAGGGGACCACCCCTCCATC 21041
                            i        ivi i                    i              
C rnd-1_family-       3724 CCCGCGACAACGCGCTCCTCTACTGGCGTAAAGGGAACCACCCCTCCATC 3675

  scaffold288|s      21042 CGCGCAAAACTCGGCCAGGTCATGGCCACCATGAACAAGGAGGAATGAAA 21091
                                                                        i ?  
C rnd-1_family-       3674 CGCGCAAAACTCGGCCAGGTCATGGCCACCATGAACAAGGAGGAACGNAA 3625

  scaffold288|s      21092 CAACTACGTTGTTCACATCCCACACTGGCTTTGGTGGTTCGTACCCCACT 21141
                                    i      i                 i               
C rnd-1_family-       3624 CAACTACGTCGTTCACGTCCCACACTGGCTTTGGCGGTTCGTACCCCACT 3575

  scaffold288|s      21142 GCTTCATCACTCCACAACATATCCTTGAGAAGCCCAGCAAGAAAGATCGC 21191
                                     i        i     i     i   i       i      
C rnd-1_family-       3574 GCTTCATCACCCCACAACACATCCTCGAGAAACCCGGCAAGAAGGATCGC 3525

  scaffold288|s      21192 CAGATCTTCGACGCCTCTCGCATGTACAACTGGGACTCGATCCTGATCAA 21241
                                         v  i    v    i               i      
C rnd-1_family-       3524 CAGATCTTCGACGCATCCCGCAAGTACGACTGGGACTCGATCCCGATCAA 3475

  scaffold288|s      21242 CGCAATGACATCCATCCCACACGGCTCGGAACTCAACTGCAAATTTTGGT 21291
                              i     i    i   v                i    i v   v  v
C rnd-1_family-       3474 CGCGATGACGTCCACCCCTCACGGCTCGGAACTCAGCTGCGACTTTGGGG 3425

  scaffold288|s      21292 TGCTGCGCGAAGACATCCTAGTCCGCGCATACAACCTACGGCTATCGTAC 21341
                           i v                i                 v            
C rnd-1_family-       3424 CGGTGCGCGAAGACATCCTGGTCCGCGCATACAACCTCCGGCTATCGTAC 3375

  scaffold288|s      21342 CCCAATGACGATATCGTCGTTAACGCCAATGACGTCAAGTCCTGCTTCCG 21391
                                      i         v                            
C rnd-1_family-       3374 CCCAATGACGACATCGTCGTTCACGCCAATGACGTCAAGTCCTGCTTCCG 3325

  scaffold288|s      21392 CCAAATAAAGCACCATCCCGACGTGGCTGGCGCGCTCTCGTACATCCTCG 21441
                                 ?                    v      i               
C rnd-1_family-       3324 CCAAATNAAGCACCATCCCGACGTGGCGGGCGCGTTCTCGTACATCCTCG 3275

  scaffold288|s      21442 CCGACTACCTGTTCTTCCAGATTGGGCTCGCGTTC-AGCGCCGACTTCTG 21490
                                                 i     ?      -i           v 
C rnd-1_family-       3274 CCGACTACCTGTTCTTCCAGATCGGGCTNGCGTTCGGGCGCCGACTTCAG 3225

  scaffold288|s      21491 CCCCGCCAACTGGGAGGCAGTACGGCGCGCCCAGTCCGCACTCGCCGAAC 21540
                                             i  i              v  v          
C rnd-1_family-       3224 CCCCGCCAACTGGGAGGCGGTGCGGCGCGCCCAGTCAGCCCTCGCCGAAC 3175

  scaffold288|s      21541 GGCTCTTCTTCGATACCTCCCTCGTGCACAAACACAGGGCAGTACTCGAC 21590
                                                                             
C rnd-1_family-       3174 GGCTCTTCTTCGATACCTCCCTCGTGCACAAACACAGGGCAGTACTCGAC 3125

  scaffold288|s      21591 AGAATCAAGTGGTGCCGATCATTGCGAGGCACAAAGCGCAAGCGATTCAC 21640
                            ii                       v     i       v         
C rnd-1_family-       3124 AAGATCAAGTGGTGCCGATCATTGCGCGGCACGAAGCGCACGCGATTCAC 3075

  scaffold288|s      21641 ACAAGCATCCCCCAACGCTGTCAACTAAGGCGTCCGCGACGCGTCAGCAC 21690
                                      v i    iv     i                     ---
C rnd-1_family-       3074 ACAAGCATCCCGCGACGCCCTCAACCAAGGCGTCCGCGACGCGTCAG--- 3028

  scaffold288|s      21691 GGCATCTACGTCGACGACGACTTCTACCTCAACGTCGCCGACACTCGCCA 21740
                           ------------  -----  ii i vvi v   i i- i         i
C rnd-1_family-       3027 ------------GA-----ACCCCCAGGCCTACGCCA-CAACACTCGCCG 2996

  scaffold288|s      21741 GTTCGAACAGG-CATGTGCGTCCAGCATCAAGGCCATCTTCCTCCTGCTG 21789
                                      -   -i            i                    
C rnd-1_family-       2995 GTTCGAACAGGCCAT-CGCGTCCAGCATCGAGGCCATCTTCCTCCTGCTG 2947

  scaffold288|s      21790 GGCGATTCTGACATCGCGCGCCGACAGGACCCAATCTCATGGGACAAGCT 21839
                                i      i                   v                 
C rnd-1_family-       2946 GGCGACTCTGACGTCGCGCGCCGACAGGACCCTATCTCATGGGACAAGCT 2897

  scaffold288|s      21840 ACACGAACTCCTCGTGGCCCCGGTCAACAGGATTCTAGGCCTCACCCTAA 21889
                                      v                        i  v          
C rnd-1_family-       2896 ACACGAACTCCACGTGGCCCCGGTCAACAGGATTCTGGGGCTCACCCTAA 2847

  scaffold288|s      21890 ACCTTAGGAAACTAACTGCCAGCACTCCACAAGACTTCATCTCCACCACC 21939
                               iv   ?          i       i vi      i i   i     
C rnd-1_family-       2846 ACCTCCGGANACTAACTGCCGGCACTCCGCCGGACTTCGTTTCCGCCACC 2797

  scaffold288|s      21940 ATTTCCCTGCTACGAACAACTTGGGGCCCCCATCACCACTCCTTCCAAGC 21989
                                            i              i i  i         ?  
C rnd-1_family-       2796 ATTTCCCTGCTACGAACGACTTGGGGCCCCCACCGCCGCTCCTTCCANGC 2747

  scaffold288|s      21990 AAAGGAGGCCGAGGAGCTCACGGGGAAGCTAAATCACATCGAATTCAGCA 22039
                                                         v          v       i
C rnd-1_family-       2746 AAAGGAGGCCGAGGAGCTCACGGGGAAGCTCAATCACATCGCATTCAGCG 2697

  scaffold288|s      22040 CGCCTTGGTTAAAATTCCTCCTCAGGAACATATATGTATTCATCGCAGG- 22088
                               v                  i             ? i      i  -
C rnd-1_family-       2696 CGCCGTGGTTAAAATTCCTCCTCGGGAACATATATGTNTCCATCGCGGGC 2647

  scaffold288|s      22089 GCTCTCCGCCTCAACAACTCTCATCTCATCCGCACCAGTCAGTGGTTCCG 22138
                             i                    i   i              i       
C rnd-1_family-       2646 GCCCTCCGCCTCAACAACTCTCACCTCGTCCGCACCAGTCAGCGGTTCCG 2597

  scaffold288|s      22139 CGACGCACTCCGCACAATCCGCGCTGCCGCCGCCTCACCCTCAGGCGCTG 22188
                                         iv      i                   i  v ii 
C rnd-1_family-       2596 CGACGCACTCCGCATCATCCGCACTGCCGCCGCCTCACCCTCGGGAGTCG 2547

  scaffold288|s      22189 CCACGCAGGCAATCCACACAGGCGCGAAGGCTCGCTCAGTACACTGCTAC 22238
                              v  i   iv       v       v   i            v   i 
C rnd-1_family-       2546 CCAAGCGGGCGTTCCACACTGGCGCGACGGCCCGCTCAGTACACGGCTGC 2497

  scaffold288|s      22239 C 22239
                            
C rnd-1_family-       2496 C 2496

Matrix = 20p45g.matrix
Kimura (with divCpGMod) = 7.18
Transitions / transversions = 1.78 (116/65)
Gap_init rate = 0.01 (26 / 1896), avg. gap size = 1.00 (26 / 26)


313 5.41 0.00 0.00 scaffold288|size169103 22229 22265 (146872) rnd-1_family-423#Unknown 1 37 (1115) m_b2658s001i42 95568

  scaffold288|s      22229 ACACTGCTACCGAAAATATAGCTGTGGCTATAGTTGC 22265
                                                i     i         
  rnd-1_family-          1 ACACTGCTACCGAAAATATAGTTGTGGTTATAGTTGC 37

Matrix = 20p45g.matrix
Kimura (with divCpGMod) = 5.72
Transitions / transversions = 1.00 (2/0)
Gap_init rate = 0.00 (0 / 36), avg. gap size = 0.0 (0 / 0)


5616 1.13 0.32 0.00 scaffold288|size169103 22266 22886 (146251) C rnd-1_family-190#Unknown (310) 2535 1913 m_b2658s001i43 95569

  scaffold288|s      22266 TGTTGCCTTTCACATTGTGTGCTTCAAAACTGTCTGACCAAACTCGGAGG 22315
                                                                             
C rnd-1_family-       2535 TGTTGCCTTTCACATTGTGTGCTTCAAAACTGTCTGACCAAACTCGGAGG 2486

  scaffold288|s      22316 GTAACGACACGAGTGTCTTTGGGTATGCTGGGGTTGTTTGTCATCATCTC 22365
                                                                 i           
C rnd-1_family-       2485 GTAACGACACGAGTGTCTTTGGGTATGCTGGGGTTGTTCGTCATCATCTC 2436

  scaffold288|s      22366 CTTGACATAGCTCTGTGATTCTTGTAAAAAGTCACAATGTGGATTGTCCT 22415
                                                                             
C rnd-1_family-       2435 CTTGACATAGCTCTGTGATTCTTGTAAAAAGTCACAATGTGGATTGTCCT 2386

  scaffold288|s      22416 CACTTAACAATGAGCATGTTCCATTCCCACATTCGACCCAGTCTTCTTCA 22465
                                                                             
C rnd-1_family-       2385 CACTTAACAATGAGCATGTTCCATTCCCACATTCGACCCAGTCTTCTTCA 2336

  scaffold288|s      22466 AATCCTGCTCTATAGAAGTAGCAATCATATCCAAGAGCAAGAAAATGATT 22515
                                                                             
C rnd-1_family-       2335 AATCCTGCTCTATAGAAGTAGCAATCATATCCAAGAGCAAGAAAATGATT 2286

  scaffold288|s      22516 TAGAATCTGATTTGCTGGTATGTGTGCAAAGGAAGTTTCTTTTTCAGTAC 22565
                                                                             
C rnd-1_family-       2285 TAGAATCTGATTTGCTGGTATGTGTGCAAAGGAAGTTTCTTTTTCAGTAC 2236

  scaffold288|s      22566 CAGCATACAAAGTTTTGACTGCAGGAGTTGGCATAGGAAGATTTTGCATA 22615
                                                v                            
C rnd-1_family-       2235 CAGCATACAAAGTTTTGACTGAAGGAGTTGGCATAGGAAGATTTTGCATA 2186

  scaffold288|s      22616 ATGGATTTCGATCCATCTAGATATTTCGATCTTACTTCTTTGTAGATTGT 22665
                                                                             
C rnd-1_family-       2185 ATGGATTTCGATCCATCTAGATATTTCGATCTTACTTCTTTGTAGATTGT 2136

  scaffold288|s      22666 TACCCTAGGGGACTGTGGCATTTTTATCTGATGTACCTTCAGGTCATTCC 22715
                                                                 v           
C rnd-1_family-       2135 TACCCTAGGGGACTGTGGCATTTTTATCTGATGTACCTGCAGGTCATTCC 2086

  scaffold288|s      22716 TAACG-CCGTGAGGACACCCCGAATAATACCCTGCATGACGG-TTTTGGA 22763
                                -          ?    v                    -   i   
C rnd-1_family-       2085 TAACGCCCGTGAGGACNCCCCCAATAATACCCTGCATGACGGATTTCGGA 2036

  scaffold288|s      22764 ATGATAGGTGACAATGCCAAGATAAGTTGCTTCTCCAATGATTGAAAACA 22813
                                i                                            
C rnd-1_family-       2035 ATGATGGGTGACAATGCCAAGATAAGTTGCTTCTCCAATGATTGAAAACA 1986

  scaffold288|s      22814 TGCATTATTGGTTGACTGGAGGAGCTCATCGCAGTCAAGTGATGTGTGTT 22863
                                                                             
C rnd-1_family-       1985 TGCATTATTGGTTGACTGGAGGAGCTCATCGCAGTCAAGTGATGTGTGTT 1936

  scaffold288|s      22864 CTAGCATGCTGCATATATTCATA 22886
                                                i 
C rnd-1_family-       1935 CTAGCATGCTGCATATATTCACA 1913

Matrix = 20p45g.matrix
Kimura (with divCpGMod) = 0.84
Transitions / transversions = 1.33 (4/3)
Gap_init rate = 0.00 (2 / 620), avg. gap size = 1.00 (2 / 2)


4773 12.30 3.93 1.19 scaffold288|size169103 22886 23700 (145437) rnd-1_family-362#Unknown 364 1200 (1007) m_b2658s001i44 95570

  scaffold288|s      22886 AACAGCAAGGCTTTATTTGTGTCGGCAG-TTCCACTGCAACGGCGT---- 22930
                                   v  v  i v v  vvii i -     v     i     ----
  rnd-1_family-        364 AACAGCAATGCATTGTGTCTGAAAACGGATTCCAATGCAATGGCGTGCAG 413

  scaffold288|s      22931 TGATCCATCACTTCATCCATTCGTTT-GGCAGAACACGGTGGTGAATCGG 22979
                               v    -i     v         -             i --      
  rnd-1_family-        414 TGATGCATC-TTTCATGCATTCGTTTTGGCAGAACACGGTAG--AATCGG 460

  scaffold288|s      22980 ACATTCAAATC-----CATGGAATTTGCAGCAGCGACGATGGGGGAAGTG 23024
                                      -----      i         i             ?   
  rnd-1_family-        461 ACATTCAAATCAGAATCATGGAGTTTGCAGCAACGACGATGGGGGANGTG 510

  scaffold288|s      23025 TATCTGCTTTCACAAACTTGCAAACAATGGGACGAAATACTCAACCATGA 23074
                                                                          v  
  rnd-1_family-        511 TATCTGCTTTCACAAACTTGCAAACAATGGGACGAAATACTCAACCAGGA 560

  scaffold288|s      23075 TCCCGACACTGCAGACCCCATATGGCACAGAATTGCAAAGAAA---TACG 23121
                                    ?                                 ---    
  rnd-1_family-        561 TCCCGACACNGCAGACCCCATATGGCACAGAATTGCAAAGAAATATTACG 610

  scaffold288|s      23122 GGGTTGACAGGCGACACCT-CAGCGCTTAGAAATTATGGATTCTGCCTGC 23170
                              vi  i  i        - i                        i   
  rnd-1_family-        611 GGGGCGATAGACGACACCTCCGGCGCTTAGAAATTATGGATTCTGCTTGC 660

  scaffold288|s      23171 AGACATGAGGACAACACAGAATGGAGGCGACTGCTCTTTATTGATAGAAG 23220
                                                     i           i  i  ?  i  
  rnd-1_family-        661 AGACATGAGGACAACACAGAATGGAGACGACTGCTCTTCATCGANAGGAG 710

  scaffold288|s      23221 TCCAACCCTTAAGATTTTCT--GGAGAAATCGGGCAATACCTTAAG-TGC 23267
                                             i --        v    v          -   
  rnd-1_family-        711 TCCAACCCTTAAGATTTTTTCGGGAGAAATGGGGCCATACCTTAAGTTGC 760

  scaffold288|s      23268 TGACATGGGTTTTTAGC---GAGCGTGTTGAACCCTACACATGGATGTCA 23314
                            vi              ---           v          v       
  rnd-1_family-        761 TTGCATGGGTTTTTAGCGATGAGCGTGTTGACCCCTACACATCGATGTCA 810

  scaffold288|s      23315 TGGAAAGATGACATATTACAATGTAAGGTATGGGCTGATGATTACTGGCA 23364
                               i   v iv  vv    i          vi  v  ?  v       i
  rnd-1_family-        811 TGGAGAGAGGGAATCATACAGTGTAAGGTATCAGCAGANGAGTACTGGCG 860

  scaffold288|s      23365 CACTCTTGGTGTTGATCGTCTTCCTAGACGTTCACGTGGTATT--TTCAG 23412
                             v      ?             v       ? i         --   - 
  rnd-1_family-        861 CAGTCTTGGNGTTGATCGTCTTCGTAGACGTNCGCGTGGTATTGATTC-G 909

  scaffold288|s      23413 ATTTGATATTGGATTCG-CGATGGGAGCATTGAAGAAAATTTTAAGCAAA 23461
                           v  i       vv   i-   i                    ii  v v 
  rnd-1_family-        910 TTTCGATATTGCCTTCACCGACGGGAGCATTGAAGAAAATTTCGAGGACA 959

  scaffold288|s      23462 TGGAGTTTGAGGTTGATTACTTCGATCATGACTTCACACTGTCGC-GATT 23510
                             i v   i    vv                  --    i     -i   
  rnd-1_family-        960 TGAATTTTAAGGTGCATTACTTCGATCATGACT--ACACCGTCGCTAATT 1007

  scaffold288|s      23511 TTGAGAGTGAATGTAGACTCATCCATCGATGGCTACATGTGTTTGGATTT 23560
                                            v                v        i      
  rnd-1_family-       1008 TTGAGAGTGAATGTAGAATCATCCATCGATGGCTCCATGTGTTCGGATTT 1057

  scaffold288|s      23561 CATCACGATGATTTGTTCGCAGC--ACCAGTAAGGGACT--CCCAATGCA 23606
                                       ---      ii--   v iv  iii  --   i    i
  rnd-1_family-       1058 CATCACGATGAT---TTCGCAATTGACCCGCCAGAAGCTGACCCGATGCG 1104

  scaffold288|s      23607 CATTGATG-GGACACATTCCCGTGACATTGATTGATCGTTATAGA-ATCC 23654
                           -i i ?ii-   i     v i    ?      v            -   v
  rnd-1_family-       1105 -GTCGNCACGGATACATTACTGTGANATTGATAGATCGTTATAGAGATCG 1153

  scaffold288|s      23655 AGGATACCGC-CGTACTGTTCTTGGGCTCTATTGCGATTAAAGAAAA 23700
                               v  vi -i       v            vi i         i 
  rnd-1_family-       1154 AGGAAACGACGTGTACTGTGCTTGGGCTCTATGACAATTAAAGAAGA 1200

Matrix = 20p45g.matrix
Kimura (with divCpGMod) = 11.72
Transitions / transversions = 1.25 (55/44)
Gap_init rate = 0.03 (27 / 814), avg. gap size = 1.56 (42 / 27)


1693 11.35 4.21 1.02 scaffold288|size169103 23691 23975 (145162) rnd-1_family-362#Unknown 1142 1435 (772) m_b2658s001i45 95571

  scaffold288|s      23691 TTAAAGAAA---AGAAACCGCCATGTACTGTTCTTGGGCTCTATGACGAT 23737
                              v   i ---  i  v  v i        v               i  
  rnd-1_family-       1142 TTATAGAGATCGAGGAAACGACGTGTACTGTGCTTGGGCTCTATGACAAT 1191

  scaffold288|s      23738 TAAAGAAGG-ACTTCCTCAAGTGATGACGACGATTTTCGAGTGTTTCAAA 23786
                                   i-      i  v    i     ii?iv --      v     
  rnd-1_family-       1192 TAAAGAAGATACTTCCCCACGTGACGACGATANCAT--GAGTGTATCAAA 1239

  scaffold288|s      23787 ATTTTGGATGGTGGGAGTATTGTCCA--AGACGGGGGAGGCATTAGGAGC 23834
                              i             i   v v  --   -      ?v i    i   
  rnd-1_family-       1240 ATTCTGGATGGTGGGAGCATTCTGCAGAAGA-GGGGGANCCGTTAGAAGC 1288

  scaffold288|s      23835 ATGATGGT-----TTGACAGTCAAAACACACATGTTATTGGAAATGTTCA 23879
                              v v  -----                                     
  rnd-1_family-       1289 ATGCTCGTACATTTTGACAGTCAAAACACACATGTTATTGGAAATGTTCA 1338

  scaffold288|s      23880 CTATGGTAGTGGATAACCAAGGGATATATGACTCTTGCAAAACTGTCCTC 23929
                                         v   i                               
  rnd-1_family-       1339 CTATGGTAGTGGATCACCGAGGGATATATGACTCTTGCAAAACTGTCCTC 1388

  scaffold288|s      23930 CCAATTGTAACATTGCAGTCAAAGTAGTTCATTTT-GTGTTGTGTAA 23975
                                                        iv    -  v  v     
  rnd-1_family-       1389 CCAATTGTAACATTGCAGTCAAAGTAGTTTTTTTTCGTCTTCTGTAA 1435

Matrix = 20p45g.matrix
Kimura (with divCpGMod) = 10.91
Transitions / transversions = 1.00 (16/16)
Gap_init rate = 0.03 (8 / 284), avg. gap size = 1.88 (15 / 8)


5409 8.20 2.73 0.25 scaffold288|size169103 24032 24801 (144336) rnd-1_family-362#Unknown 1419 2207 (0) m_b2658s001i46 95571

  scaffold288|s      24032 TTTTTCGGTCTCATGTAAGCTGGTTTTTTCTTTTGTACTCTTTCATAAGA 24081
                                  -   iv               ii   v        i      v
  rnd-1_family-       1419 TTTTTCG-TCTTCTGTAAGCTGGTTTTTCTTTTGGTACTCTTCCATAAGT 1467

  scaffold288|s      24082 TGTTTCCAAATTTCCATATATTCACTCTTGTCTTTCTTGATTACATTATT 24131
                             i             i   i        v                    
  rnd-1_family-       1468 TGCTTCCAAATTTCCACATACTCACTCTTCTCTTTCTTGATTACATTATT 1517

  scaffold288|s      24132 TTGTCCAAATATCCTTTCATAGCTACGGTCAGTTTT-TTTTTCCATCCCG 24180
                           ??  v    i                          -        i   v
  rnd-1_family-       1518 NNGTGCAAACATCCTTTCATAGCTACGGTCAGTTTTATTTTTCCACCCCC 1567

  scaffold288|s      24181 -TCTATTACTAGTCTTTGGGTTTTTACCAAACATAGTGATGTTCCGGGTT 24229
                           -      ?  i         i    i       i  ?  i  i      ?
  rnd-1_family-       1568 CTCTATTNCTGGTCTTTGGGCTTTTGCCAAACACAGNGACGTCCCGGGTN 1617

  scaffold288|s      24230 CCACATTGTATCCTGCTTTGTCAGTCAACATTTCCAA-ACTCTCTTCTTC 24278
                                        i    i   i              -            
  rnd-1_family-       1618 CCACATTGTATCCCGCTTCGTCGGTCAACATTTCCAANACTCTCTTCTTC 1667

  scaffold288|s      24279 CCTGGGACAAA-GCAAAGCCACATGCCATCTTTTTGAA---GAGATTTCC 24324
                                      -             i?     i i   ---         
  rnd-1_family-       1668 CCTGGGACAAAAGCAAAGCCACATGTNATCTTCTCGAACCGGAGATTTCC 1717

  scaffold288|s      24325 TCTCCACAACACCAATCAATATTCTCTTGGCTGAATTTCATCGCCTTCAT 24374
                                                              ?              
  rnd-1_family-       1718 TCTCCACAACACCAATCAATATTCTCTTGGCTGAANTTCATCGCCTTCAT 1767

  scaffold288|s      24375 CTCGGGATGAGCTCCATCAATGATGTGGTACTGGACCTGGCCGGTCTCTG 24424
                                       ?                   v                 
  rnd-1_family-       1768 CTCGGGATGAGCNCCATCAATGATGTGGTACTCGACCTGGCCGGTCTCTG 1817

  scaffold288|s      24425 GAGATATGATGGGCGAAAATACCAATCACATGCCTGGTTGTGT-AAGTGC 24473
                            ?             -             i    i i??  i -      
  rnd-1_family-       1818 GNGATATGATGGGCG-AAATACCAATCACGTGCCCGANNGTATCAAGTGC 1866

  scaffold288|s      24474 GAAACTTCAGTT-CAGAGAAACCAACATGGGGACACTCAATTTGGTAACA 24522
                            i  i       -     ?              i  i  ?      i   
  rnd-1_family-       1867 GGAATTTCAGTTCCAGAGNAACCAACATGGGGATACCCANTTTGGTGACA 1916

  scaffold288|s      24523 AATGAATGTAAACCGGTAAAAC--CTGTAAGTTGTGGAAGAACCATGATG 24570
                             ?  v  i i?          --i  v  v                 i 
  rnd-1_family-       1917 AANGACTGCAGNCCGGTAAAACTGTTGAAATTTGTGGAAGAACCATGACG 1966

  scaffold288|s      24571 TCATATCCGCAATGCTTAATAC----ACGTCTGGATTTCTAAAAGGCCGC 24616
                                            i    ----               i?       
  rnd-1_family-       1967 TCATATCCGCAATGCTTGATACATCAACGTCTGGATTTCTAGNAGGCCGC 2016

  scaffold288|s      24617 GATATGA---TTGCGATTGTAAATCCAACAACTTTTGTTTCAAACCTGTA 24663
                             i i  ---   i v                           ?  ?   
  rnd-1_family-       2017 GACACGATTGTTGTGCTTGTAAATCCAACAACTTTTGTTTCAANCCNGTA 2066

  scaffold288|s      24664 TTGAAGTGATTGATGTATGTTAAAAGATTCACTGTATTTCCAAACGCACA 24713
                                            ?  ? i   i     ? i         ?     
  rnd-1_family-       2067 TTGAAGTGATTGATGTANGTNAGAAGGTTCACNGCATTTCCAAANGCACA 2116

  scaffold288|s      24714 GTTCAAC-TTTCCCTAGTGACCGGTATGGGGAATCGCATGGAAAAATGC- 24761
                               i  -    i  v     i  ?       ii  v     ii     -
  rnd-1_family-       2117 GTTCGACTTTTCTCTCGTGACTGGNATGGGGAGCCGGATGGAGGAATGCA 2166

  scaffold288|s      24762 ACCACCGGTGGAGA-GAATGGTAATCAGGAGCTAAGCCATC 24801
                                         -     i                    
  rnd-1_family-       2167 ACCACCGGTGGAGAGGAATGATAATCAGGAGCTAAGCCATC 2207

Matrix = 20p45g.matrix
Kimura (with divCpGMod) = 7.71
Transitions / transversions = 3.85 (50/13)
Gap_init rate = 0.02 (15 / 769), avg. gap size = 1.53 (23 / 15)


32716 5.29 1.50 0.74 scaffold288|size169103 24799 29062 (140075) C rnd-1_family-498#Unknown (0) 4296 1 m_b2658s001i47 95572

  scaffold288|s      24799 ATCCTTCTTCTTCTTCGCAGCCCTTGGAGGAAGTGCCCTGAGTTCTTTCC 24848
                                             i                               
C rnd-1_family-       4296 ATCCTTCTTCTTCTTCGCGGCCCTTGGAGGAAGTGCCCTGAGTTCTTTCC 4247

  scaffold288|s      24849 TAGGTGGTACATTC--AGGTGGGACCAAAACCCTCTTTCTCCC-GATCTT 24895
                           ivv           --                     i     -      
C rnd-1_family-       4246 CTCGTGGTACATTCCGAGGTGGGACCAAAACCCTCTTCCTCCCCGATCTT 4197

  scaffold288|s      24896 GCTGAGACTATCTACAGACTCTATTGGATCGACATTCTCCCTGTCGCTGC 24945
                                 -                                           
C rnd-1_family-       4196 GCTGAG-CTATCTACAGACTCTATTGGATCGACATTCTCCCTGTCGCTGC 4148

  scaffold288|s      24946 CATTGCCAGTCGCAGTTGGGTCAGGACTGTCCCCTGTTACTATTGGGTCC 24995
                                        i          ?      v      i          -
C rnd-1_family-       4147 CATTGCCAGTCGCGGTTGGGTCAGNACTGTCGCCTGTTGCTATTGGGTC- 4099

  scaffold288|s      24996 GGTAGTGTTGGCATCAAAGTTCT-ACTGGC-GTGCCGCC-ACATCTTCTA 25042
                                            ?     -i     -        -          
C rnd-1_family-       4098 GGTAGTGTTGGCATCAANGTTCTCGCTGGCCGTGCCGCCGACATCTTCTA 4049

  scaffold288|s      25043 ACTCAACACGAAAGTCATCAGGATCCTCTTCTACATGTTTGCCTTTCATG 25092
                                                 ?  ? ii?vv                  
C rnd-1_family-       4048 ACTCAACACGAAAGTCATCAGGNTCNTTCNAAACATGTTTGCCTTTCATG 3999

  scaffold288|s      25093 ACCTTTGCAAA--GTCCTTGTCCTGAAAACAGGGATTGGTCATTCTCTCC 25140
                             v??v     -- ?v               v     ?           v
C rnd-1_family-       3998 ACANNGGCAAATGGNGCTTGTCCTGAAAACATGGATTNGTCATTCTCTCG 3949

  scaffold288|s      25141 ATAGCCTTCATGAAGGGAATAGTACCATACAGGAAGG-AG-GTTGACATT 25188
                             ?         ?    i  i          v   ? -  - i       
C rnd-1_family-       3948 ATNGCCTTCATGNAGGGGATGGTACCATACACGAANGCAGTGCTGACATT 3899

  scaffold288|s      25189 GCAACTTGGGTGTCGGCAAATCCATATGAACAGGTGTTGTCAAAACCCCA 25238
                                   ?                                i?      v
C rnd-1_family-       3898 GCAACTTGNGTGTCGGCAAATCCATATGAACAGGTGTTGTCGNAACCCCC 3849

  scaffold288|s      25239 -----TGACGTCATGATCCGAAGATAAGAATGGTAGGGATGGAGAACAGT 25283
                           -----       i -                          i  v v   
C rnd-1_family-       3848 AACTTTGACGTCGT-ATCCGAAGATAAGAATGGTAGGGATGAAGCAGAGT 3800

  scaffold288|s      25284 TACTTGGAAAAAGTCCGGTGCCTCGTATTCTTGTTTGAGTGATTCAAAAT 25333
                           i ?i         ?    i                i?     i  i    
C rnd-1_family-       3799 CANCTGGAAAAAGNCCGGCGCCTCGTATTCTTGTTCNAGTGACTCGAAAT 3750

  scaffold288|s      25334 GATTGCTCAGGTTACTTT--TCACCTTCTCTGGAAGAGCCACCTCCATGT 25381
                                 ? i         --    i  v  ?         i      i  
C rnd-1_family-       3749 GATTGCNCGGGTTACTTTCTTCACTTTGTCNGGAAGAGCCGCCTCCACGT 3700

  scaffold288|s      25382 TATGTTCAAGTCCCTCAAAAA-CTTCG--TCTTCCTCTAAAATACCCTGA 25428
                               i  ?             -    i--  ?       ?i         
C rnd-1_family-       3699 TATGCTCNAGTCCCTCAAAAAACTTCACATCNTCCTCTANGATACCCTGA 3650

  scaffold288|s      25429 ACTGTTGGACTTGCAACCCATTGGACACGTTTTGCTGCTTTAGAACGATC 25478
                                      ?           i   ?    ?    i ? i        
C rnd-1_family-       3649 ACTGTTGGACTNGCAACCCATTGAACANGTTTNGCTGTTNTGGAACGATC 3600

  scaffold288|s      25479 ACCTACAATGTCATAAAATTCTTCCCCCTTCAGGAATTTAGATATATCTT 25528
                               i   v? v   i     i                 ?  ? i   i 
C rnd-1_family-       3599 ACCTGCAAGNTGATAGAATTCCTCCCCCTTCAGGAATTTNGANACATCCT 3550

  scaffold288|s      25529 GCAGTTTCTTATAATGTGAAGGAGTTACTTCAGATGTCATGACATATATA 25578
                                              ? ?   ?  i  ?  v           i i 
C rnd-1_family-       3549 GCAGTTTCTTATAATGTGANGNAGTNACCTCNGAGGTCATGACATACACA 3500

  scaffold288|s      25579 TTGGAGTCCTTGATTATCCTCTTTCAGCACTCCTTGGTGAA---ATTTTC 25625
                                          i      ?  i  v?           ---      
C rnd-1_family-       3499 TTGGAGTCCTTGATTGTCCTCTNTCGGCCNTCCTTGGTGAAGATATTTTC 3450

  scaffold288|s      25626 ACACCCATTCGAACACTCGAAAGCAAATTGACGTGCGATTTTTGGAATCC 25675
                                                v   ?                ?  v    
C rnd-1_family-       3449 ACACCCATTCGAACACTCGAATGCANATTGACGTGCGATTTTNGGTATCC 3400

  scaffold288|s      25676 GCCTATAGGTATGTGCATCATCACTACCTTCTGGTGCCACTTGTAGGTAT 25725
                               i  vv    v           ?                       ?
C rnd-1_family-       3399 GCCTGTATTTATGAGCATCATCACTNCCTTCTGGTGCCACTTGTAGGTAN 3350

  scaffold288|s      25726 GCAGCCAGTAAACCCAACTGATGAAAGAAAT---TGAATTCATTT-GGTC 25771
                                v  ? i                    ---    ?      -    
C rnd-1_family-       3349 GCAGCGAGNAGACCCAACTGATGAAAGAAATATCTGAANTCATTTNGGTC 3300

  scaffold288|s      25772 ATCTTGAAGAATTTTGTTCAAGTGCACGCAATCGCCCTCT-TC--GAGTA 25818
                                       vii          ?  ??i  v      -  --   v 
C rnd-1_family-       3299 ATCTTGAAGAATGCCGTTCAAGTGCNCGNNGTCTCCCTCTCTCAAGAGAA 3250

  scaffold288|s      25819 -TTGCCCAATATCACGAGGCAT--AACACAAAGAAATGATGGATCCTTCC 25865
                           -?     i        ?     --i    ii    ii             
C rnd-1_family-       3249 GNTGCCCGATATCACGNGGCATTTGACACGGAGAAGCGATGGATCCTTCC 3200

  scaffold288|s      25866 AGTCCACCTTTGTGACGTGAGTCGCTCGGCTCCCAAGAAGTCCCTCCACA 25915
                                        v   i         v    v    ?  i     ?   
C rnd-1_family-       3199 AGTCCACCTTTGTCACGCGAGTCGCTCTGCTCGCAAGNAGCCCCTCNACA 3150

  scaffold288|s      25916 TGATCAAGCTCAGGCTTCCAATCCTTGCCGTTGCCTTCAATTTCTCGCAG 25965
                                ?     ?           ? i i    v     v? v        
C rnd-1_family-       3149 TGATCNAGCTCNGGCTTCCAATCNTCGTCGTTTCCTTCCNTATCTCGCAG 3100

  scaffold288|s      25966 CTGTAAAATTTTCTCATTATGACTGATGGGAAACACCGTCTCCACGTCTC 26015
                           ?       i      ?          i         ?   ?? i    ? 
C rnd-1_family-       3099 NTGTAAAACTTTCTCNTTATGACTGACGGGAAACACNGTCNNCGCGTCNC 3050

  scaffold288|s      26016 CCC-ATCCATCACCCTTTCGAATTTTTCCTGCAAAACATCATGATCTTGT 26064
                              -      ?         ?            i   ?        ?   
C rnd-1_family-       3049 CCCCATCCATNACCCTTTCGNATTTTTCCTGCAGAACNTCATGATCNTGT 3000

  scaffold288|s      26065 CGTAGG-TCCTTGTCTCGCCATGTTCAGTCGAAGGGGTTTCATCATCATC 26113
                                 -                                -----------
C rnd-1_family-       2999 CGTAGGGTCCTTGTCTCGCCATGTTCAGTCGAAGGGGTT----------- 2961

  scaffold288|s      26114 ATCATCATCATCGTCCGGTGTTCCAAATATAAATTTTACAATGCTCTTCC 26163
                           ---------------            ? ?    v i             
C rnd-1_family-       2960 ---------------CGGTGTTCCAAANANAAATGTCACAATGCTCTTCC 2926

  scaffold288|s      26164 ACGACCTGGCCGTCCCTACGCTCCTATGGCCTACATCATTTTTCAGAGCA 26213
                              ?   ?        v    ?   ? vvi    i          ??  ?
C rnd-1_family-       2925 ACGNCCTNGCCGTCCCAACGCNCCTNTCCTCTACGTCATTTTTCANNGCN 2876

  scaffold288|s      26214 GAGAGAAGCATAGAGTCGTCCCCTATGACATTATCCAACTTGGAGGAATC 26263
                             ?    ?  v?        v  ?     i                 i  
C rnd-1_family-       2875 GANAGAANCAANGAGTCGTCGCCNATGACGTTATCCAACTTGGAGGAGTC 2826

  scaffold288|s      26264 AGGAACACACTCCACAATAGAGGTATCAGACTGCATTCCCATG-AGATGC 26312
                           ?                 ?   ?                    -      
C rnd-1_family-       2825 NGGAACACACTCCACAATNGAGNTATCAGACTGCATTCCCATGTAGATGC 2776

  scaffold288|s      26313 TTTGCATGCAACCTGAAGTCCATTTGAAAAGAGTAGTCTTCTGGTTCAGG 26362
                             ?  i               ii       v          ?        
C rnd-1_family-       2775 TTNGCGTGCAACCTGAAGTCCGCTTGAAAATAGTAGTCTTCNGGTTCAGG 2726

  scaffold288|s      26363 CGGGTCCACGGTAAAGAGCTCTGATGAATACAGTCG-AGTCTCCTTGCTA 26411
                              -     v  ? ?v       ?            -  i     ?    
C rnd-1_family-       2725 CGG-TCCACCGTNANCAGCTCTGNTGAATACAGTCGGAGCCTCCTNGCTA 2677

  scaffold288|s      26412 GCCGATGGGTGATTGAGACGTATGGGATTGCAACCATGGCATCGTGGAGT 26461
                                  ?     v      ?iv     ?    ?      ?        ?
C rnd-1_family-       2676 GCCGATGNGTGATGGAGACGNGGGGGATNGCAANCATGGCNTCGTGGAGN 2627

  scaffold288|s      26462 GACTCA-ATTCACCAGAAGAAGAAGCATGAACACTCTTTT-ACAGCACTG 26509
                             ?   -  i ?     i        i  v        i -       i 
C rnd-1_family-       2626 GANTCATATCCNCCAGAGGAAGAAGCGTGCACACTCTTCTCACAGCACCG 2577

  scaffold288|s      26510 ACACCAAAAACTGTATTTCCCAGTTGCGGGTTGCTTGTAGATGACCATGG 26559
                                    ?   ?       ? vi     ii                  
C rnd-1_family-       2576 ACACCAAAANCTGNATTTCCCNGACGCGGGCCGCTTGTAGATGACCATGG 2527

  scaffold288|s      26560 C-GAAGCACAGACAGTTTCAATGCAGCAATTACTGCTAGCCCAGTCCTCA 26608
                            -      ?      ?            i        i     v      
C rnd-1_family-       2526 CCGAAGCANAGACAGNTTCAATGCAGCAGTTACTGCTGGCCCACTCCTCA 2477

  scaffold288|s      26609 TGATGT------TTATACCTATTATCCTTTGCTCCAAACTTGAATACATT 26652
                           i     ------  i    v? i      i              ?     
C rnd-1_family-       2476 CGATGTGATTTTTTGTACCGNTCATCCTTCGCTCCAAACTTGAANACATT 2427

  scaffold288|s      26653 ATCCAACATGGAGCCAATGTGGAGGCCAAACACTTCATCCCCTTCAGGAT 26702
                                      ?       i ?  v         i               
C rnd-1_family-       2426 ATCCAACATGGNGCCAATGCGNAGTCCAAACACTCCATCCCCTTCAGGAT 2377

  scaffold288|s      26703 CCCTAATCCCGAGAATCAAGTTATCAATGGA-AAAATATTAGACCTTATC 26751
                                    i ?   ?         v     -  ?  ?  ?     ?   
C rnd-1_family-       2376 CCCTAATCCTGNGAANCAAGTTATCCATGGAGAANATNTTNGACCTNATC 2327

  scaffold288|s      26752 CTCTTGAGAAATATGTTCAACCAGTTAAGGTTGGCTGACGAGGATCGGTT 26801
                               iv   ?   i          ?                   v     
C rnd-1_family-       2326 CTCTCCAGANATACGTTCAACCAGNTAAGGTTGGCTGACGAGGAACGGTT 2277

  scaffold288|s      26802 TAAAAAATAATC-GCCAGATGCTTCTTCCCTGGTTTGAAGGAAGGTGGTT 26850
                           ? v? i ? v  -      v   i    v    i    ? v      i  
C rnd-1_family-       2276 NACNAGANACTCNGCCAGAAGCTCCTTCACTGGCTTGANGTAAGGTGATT 2227

  scaffold288|s      26851 TTATTTTATTTTTACCCCCCCGGCCTTG-ATAGTACAGGCCACTAACACA 26899
                            i   vvv  v  iv vv          -                     
C rnd-1_family-       2226 TCATTGGTTTGTTGACAACCCGGCCTTGGATAGTACAGGCCACTAACACA 2177

  scaffold288|s      26900 CAAATATTGTGAAGGAAAGTG-CGGG---GATCCATCATCGGGAAAGCTT 26945
                                            ?   - i i---        ii          i
C rnd-1_family-       2176 CAAATATTGTGAAGGAANGTGTCAGAAGCGATCCATCGCCGGGAAAGCTC 2127

  scaffold288|s      26946 GTGTCTGCCTGTTGACAAGAAAGGTCCATCCTGTCATCGACATCAGGCTT 26995
                                              ?                  v          i
C rnd-1_family-       2126 GTGTCTGCCTGTTGACAAGNAAGGTCCATCCTGTCATCCACATCAGGCTC 2077

  scaffold288|s      26996 GAAAATGGAGCCATGCAGGACATCATAAACTTGAATGAAGTCCAAATATC 27045
                              i             v            i  i        v ?     
C rnd-1_family-       2076 GAAGATGGAGCCATGCATGACATCATAAACCTGGATGAAGTCGANATATC 2027

  scaffold288|s      27046 CCGCAGATAGAAGATTGACAAGGTGGGTCTTGTCCAATAGGGAGGGACCA 27095
                                                      ?           v   ?      
C rnd-1_family-       2026 CCGCAGATAGAAGATTGACAAGGTGGGNCTTGTCCAATATGGANGGACCA 1977

  scaffold288|s      27096 TGAACTGCAAAGATGGCATGCTTGTAGTCCGTCTGGTCTTTTTGTAAACC 27145
                             ?       ?  ?                     ?  i     i     
C rnd-1_family-       1976 TGNACTGCAANGANGGCATGCTTGTAGTCCGTCTGNTCCTTTTGCAAACC 1927

  scaffold288|s      27146 AAAAAGCTGTGAAAGCGAAAGCGAAGTAGGACTGGGTGGATCTCGATGTT 27195
                                       i -     -                             
C rnd-1_family-       1926 AAAAAGCTGTGAGA-CGAAA-CGAAGTAGGACTGGGTGGATCTCGATGTT 1879

  scaffold288|s      27196 -GGGAACAAAAACAACCGTGACACTCATGTTGGACAAACATGACAGTTCA 27244
                           -      i                                         ?
C rnd-1_family-       1878 TGGGAACGAAAACAACCGTGACACTCATGTTGGACAAACATGACAGTTCN 1829

  scaffold288|s      27245 AGATCGACTTGATCGTCTCTGTCAATGAAAGAGCGCAGAGGACCAAAGAC 27294
                                                                 ?     i     
C rnd-1_family-       1828 AGATCGACTTGATCGTCTCTGTCAATGAAAGAGCGCAGNGGACCGAAGAC 1779

  scaffold288|s      27295 AAGAGGGGCGTCAGCCATGGTTTTATTCAGGTCCTCATCTTCTTCACTTT 27344
                           ?      i                                          
C rnd-1_family-       1778 NAGAGGGACGTCAGCCATGGTTTTATTCAGGTCCTCATCTTCTTCACTTT 1729

  scaffold288|s      27345 TGGCCTGGAACTCTTCAATCCTGCACGAGTGTGTCATAAGACATAAACAC 27394
                                                                ?            
C rnd-1_family-       1728 TGGCCTGGAACTCTTCAATCCTGCACGAGTGTGTCATNAGACATAAACAC 1679

  scaffold288|s      27395 CTTGC--GAACGAAGATTGGGCAGAGAGCTTCGCTTCCAATCCATCACAT 27442
                                --              v             i    i         
C rnd-1_family-       1678 CTTGCCAGAACGAAGATTGGGGAGAGAGCTTCGCTCCCAACCCATCACAT 1629

  scaffold288|s      27443 GTCTTCATGACAGAGTCGATGGTGTCTT-TTCCCTGTACAACTCCATTCC 27491
                                      ?                -                     
C rnd-1_family-       1628 GTCTTCATGACNGAGTCGATGGTGTCTTCTTCCCTGTACAACTCCATTCC 1579

  scaffold288|s      27492 TGTCGTAAGGGTAACTTGGGAGGGTAAAGCTGAACCCTTTGATCTTTCCT 27541
                                                        ?    ? v             
C rnd-1_family-       1578 TGTCGTAAGGGTAACTTGGGAGGGTAAAGNTGAANCATTTGATCTTTCCT 1529

  scaffold288|s      27542 GCTGATACAATCGGTAATTGTCGCGAAAAGTAACGATGTCCTCTGGGGCT 27591
                                         ? i                   i           ii
C rnd-1_family-       1528 GCTGATACAATCGGNAGTTGTCGCGAAAAGTAACGACGTCCTCTGGGGTC 1479

  scaffold288|s      27592 CTAGTCGTTTTTTCAACCAATTTTGCAGTCTTCTGTTTTGAATACCTGGA 27641
                             ?    ?           ?                              
C rnd-1_family-       1478 CTNGTCGNTTTTTCAACCANTTTTGCAGTCTTCTGTTTTGAATACCTGGA 1429

  scaffold288|s      27642 GTTGCAATTGATGTAGTGACGGCAATGGTAAGATAGCCCAACTAGCAATT 27691
                                                   ? v             ?       i 
C rnd-1_family-       1428 GTTGCAATTGATGTAGTGACGGCANTCGTAAGATAGCCCANCTAGCAACT 1379

  scaffold288|s      27692 TCCTGGGACAGTATGAATCCTGGACTTG--CCGGGAGTGGTCGTTGGGGT 27739
                                                v      --                    
C rnd-1_family-       1378 TCCTGGGACAGTATGAATCCTCGACTTGACCCGGGAGTGGTCGTTGGGGT 1329

  scaffold288|s      27740 ACTTCTCATACCAGGGGTGATGTCTTCTACACTGGCTAGTTTTTT-CTTT 27788
                                 i                                      -    
C rnd-1_family-       1328 ACTTCTTATACCAGGGGTGATGTCTTCTACACTGGCTAGTTTTTTTCTTT 1279

  scaffold288|s      27789 CTCTTTTTCGCTTTTGCATTCCCCTGCGACTCGCGTGCATCGGTTTAACT 27838
                             i                      i     ? v      ?         
C rnd-1_family-       1278 CTTTTTTTCGCTTTTGCATTCCCCTACGACTNGAGTGCATNGGTTTAACT 1229

  scaffold288|s      27839 GTCGAAAGATCCACCTCACTTTTCTGGTTGTTGATGCTCCACTTGATTCT 27888
                                v         v                          i   ii  
C rnd-1_family-       1228 GTCGATAGATCCACCACACTTTTCTGGTTGTTGATGCTCCACCTGACCCT 1179

  scaffold288|s      27889 AACAGAACTCGTATCAACTAATTCCTCGGTTAACCTGACCATGGAATCAA 27938
                                    v                 ?                      
C rnd-1_family-       1178 AACAGAACTGGTATCAACTAATTCCTCNGTTAACCTGACCATGGAATCAA 1129

  scaffold288|s      27939 TGGTCGCAGGATGATCAGTTTTGCCCACCCTGACAAAAACATCCAAGTTC 27988
                                                                           i 
C rnd-1_family-       1128 TGGTCGCAGGATGATCAGTTTTGCCCACCCTGACAAAAACATCCAAGTCC 1079

  scaffold288|s      27989 TTCTCCACAACCCAAGAATCGGATGAGAAAAAA-CAAAATTTAGGATGTC 28037
                                          ?                 -    ?           
C rnd-1_family-       1078 TTCTCCACAACCCAANAATCGGATGAGAAAAAAACAAANTTTAGGATGTC 1029

  scaffold288|s      28038 CTCTTCGGTGATAGACTCTTCAGTGTCACGTTCGATCAGGTGAACACGGT 28087
                                   i                                         
C rnd-1_family-       1028 CTCTTCGGCGATAGACTCTTCAGTGTCACGTTCGATCAGGTGAACACGGT 979

  scaffold288|s      28088 ACACAAACGATTCCTTGTCCAGCACATAGCCATGT-ATGAACCCAGTACA 28136
                                                              - i  ?         
C rnd-1_family-        978 ACACAAACGATTCCTTGTCCAGCACATAGCCATGTGACGANCCCAGTACA 929

  scaffold288|s      28137 CTCTATGTTATCCACTTCCTTCTTAATGAATGTCCCAATTCTATACTTTG 28186
                                                 ? i i   i                   
C rnd-1_family-        928 CTCTATGTTATCCACTTCCTTCNTGACGAACGTCCCAATTCTATACTTTG 879

  scaffold288|s      28187 GTTCTCTAGGATAAGGTTCGTCCCCTTGCTCTCTCTCTGGCTCTGAATCT 28236
                                                       ?  ?                  
C rnd-1_family-        878 GTTCTCTAGGATAAGGTTCGTCCCCTTGNTCNCTCTCTGGCTCTGAATCT 829

  scaffold288|s      28237 GATGTGTCTCTCTGGAGTTCAGGATTCTCATTATCAGCATCAAATGCAGC 28286
                              ?                                              
C rnd-1_family-        828 GATNTGTCTCTCTGGAGTTCAGGATTCTCATTATCAGCATCAAATGCAGC 779

  scaffold288|s      28287 TCCACCGGTTGTTGATGAGGCGTTTGGCAATGATACGGTTGCGTCAAGAG 28336
                                              i                              
C rnd-1_family-        778 TCCACCGGTTGTTGATGAGACGTTTGGCAATGATACGGTTGCGTCAAGAG 729

  scaffold288|s      28337 GAAGAGCAGCAGATGGTTGGGCGCCGGAGGATTCTGAGGTTGCTTTTGTG 28386
                                                                      vi   i 
C rnd-1_family-        728 GAAGAGCAGCAGATGGTTGGGCGCCGGAGGATTCTGAGGTTGCACTTGCG 679

  scaffold288|s      28387 GTTGCCAAAGCGGGCACTTTTGATTTGTCTGGTATCTCCCTTGTATTATA 28436
                                                    v           i   ?        
C rnd-1_family-        678 GTTGCCAAAGCGGGCACTTTTGATTGGTCTGGTATCTTCCTNGTATTATA 629

  scaffold288|s      28437 TGAAAAAATTGTTGGATTATGGGTGGGAGCCGTGGCAGGCGCTCCTGGAT 28486
                                                                 i           
C rnd-1_family-        628 TGAAAAAATTGTTGGATTATGGGTGGGAGCCGTGGCAGACGCTCCTGGAT 579

  scaffold288|s      28487 TAGCTGATTGAGAAGACAAACTTGCAGCCTCTGCAGAACCTGGTGTTCTG 28536
                                                                             
C rnd-1_family-        578 TAGCTGATTGAGAAGACAAACTTGCAGCCTCTGCAGAACCTGGTGTTCTG 529

  scaffold288|s      28537 GCAATACTTGGGGGGATAGGAACTGATGTTGGAGGAGGGGGGAGCTTATG 28586
                                                                             
C rnd-1_family-        528 GCAATACTTGGGGGGATAGGAACTGATGTTGGAGGAGGGGGGAGCTTATG 479

  scaffold288|s      28587 AGTTGTTGCGGGAGGAATTGCTGAGGCCGCATTGACAGCTTGTGGTTCGG 28636
                                                                  ?          
C rnd-1_family-        478 AGTTGTTGCGGGAGGAATTGCTGAGGCCGCATTGACAGCNTGTGGTTCGG 429

  scaffold288|s      28637 ACAGTTGTGCTAAAGGCTCCGCTGCTCCAACTATACCAGATGCAATGGGG 28686
                                                                             
C rnd-1_family-        428 ACAGTTGTGCTAAAGGCTCCGCTGCTCCAACTATACCAGATGCAATGGGG 379

  scaffold288|s      28687 ACTGTATTTGGTTCAGGAAGTTGACACGAC-TCGCAGCCCCAGCAGCATC 28735
                               v                         -                   
C rnd-1_family-        378 ACTGGATTTGGTTCAGGAAGTTGACACGACTTCGCAGCCCCAGCAGCATC 329

  scaffold288|s      28736 TGTTGCCGCTGAAATACTGGGCACAGCATTGGGTGGTCGAGAAGACACAC 28785
                                                v           i                
C rnd-1_family-        328 TGTTGCCGCTGAAATACTGGGGACAGCATTGGGCGGTCGAGAAGACACAC 279

  scaffold288|s      28786 TTGCTGCCTCTGCAGAACCTGGTGTTCTGGCAGTACTGTA-GGGGTAGGA 28834
                               ?                      i          v -         
C rnd-1_family-        278 TTGCNGCCTCTGCAGAACCTGGTGTTCCGGCAGTACTGGAGGGGGTAGGA 229

  scaffold288|s      28835 ACTGTTGTTCGAGGAGGGGGGAGCGTATGAGTTCTCGAGGGAGGGATTGC 28884
                               v    v                       ?                
C rnd-1_family-        228 ACTGATGTTGGAGGAGGGGGGAGCGTATGAGTTNTCGAGGGAGGGATTGC 179

  scaffold288|s      28885 TGGGGCAGCATTAACTGCATGTGGTTGGGGGAGTTGTGCTGCAGACTCTG 28934
                                                                             
C rnd-1_family-        178 TGGGGCAGCATTAACTGCATGTGGTTGGGGGAGTTGTGCTGCAGACTCTG 129

  scaffold288|s      28935 CTGTCTCAACTTTACCAGCAGTGATGGAAACTGGGGTTGGTTCAGGAATT 28984
                                i     v      v        i                      
C rnd-1_family-        128 CTGTCCCAACTATACCAGAAGTGATGGGAACTGGGGTTGGTTCAGGAATT 79

  scaffold288|s      28985 TGACTAGAAGAAGGGGCTATCTGTGCTGGTCTGACAGGAAGTGCAGGGGT 29034
                                                                      v      
C rnd-1_family-         78 TGACTAGAAGAAGGGGCTATCTGTGCTGGTCTGACAGGAAGTGAAGGGGT 29

  scaffold288|s      29035 AGATGAAGCAGCACCAGATTGGAGAGGA 29062
                                                       
C rnd-1_family-         28 AGATGAAGCAGCACCAGATTGGAGAGGA 1

Matrix = 20p45g.matrix
Kimura (with divCpGMod) = 4.66
Transitions / transversions = 1.57 (137/87)
Gap_init rate = 0.02 (73 / 4263), avg. gap size = 1.32 (96 / 73)


12481 3.85 0.00 0.00 scaffold288|size169103 29059 30511 (138626) C rnd-1_family-517#Unknown (0) 1453 1 m_b2658s001i48 95573

  scaffold288|s      29059 AGGAGGTTTGATCGAAGTTGTCATGGTCAATTCTCCACGCATCCTTTTAT 29108
                                                                             
C rnd-1_family-       1453 AGGAGGTTTGATCGAAGTTGTCATGGTCAATTCTCCACGCATCCTTTTAT 1404

  scaffold288|s      29109 ATGCATTGGTCACCACGGTAGAATGCGGCGTGGCAGTTGGAGGAGCCCTC 29158
                                                                             
C rnd-1_family-       1403 ATGCATTGGTCACCACGGTAGAATGCGGCGTGGCAGTTGGAGGAGCCCTC 1354

  scaffold288|s      29159 TCTTTAAATGTCAAGTGGATTCAATATGATGTGTAAATAAATTAATCATT 29208
                                                               i             
C rnd-1_family-       1353 TCTTTAAATGTCAAGTGGATTCAATATGATGTGTAAGTAAATTAATCATT 1304

  scaffold288|s      29209 CAACGGGAGGAGTCAGTTGAGAATAGGTCAACTTACTGTTTTTTTACTCC 29258
                              i   v                i    i                   ?
C rnd-1_family-       1303 CAATGGGTGGAGTCAGTTGAGAATGGGTCGACTTACTGTTTTTTTACTCN 1254

  scaffold288|s      29259 TGTTGTTCTGCTTTGATGTGACCTCTTTGGAAGCTGTTTTGGGGTCGGGG 29308
                                        i                               i    
C rnd-1_family-       1253 TGTTGTTCTGCTTCGATGTGACCTCTTTGGAAGCTGTTTTGGGGTTGGGG 1204

  scaffold288|s      29309 TATAGTTCATGTAAAAAGAATTTGAGCCCAATTCCACACCAGGTTTTGGA 29358
                             i              v  i    v   v             ??  ?  
C rnd-1_family-       1203 TACAGTTCATGTAAAAACAACTTGACCCCCATTCCACACCAGGNNTTNGA 1154

  scaffold288|s      29359 ATGACACTGAGAAATATGATCTCGCAACCCATCGGCGGTGAACTCTGTGC 29408
                                       ?                       v?            
C rnd-1_family-       1153 ATGACACTGAGANATATGATCTCGCAACCCATCGGCTNTGAACTCTGTGC 1104

  scaffold288|s      29409 CATTGCATTCCATACCCTCAAGGATTGATTCCAAAGAAAACCTTTCTCGC 29458
                                                      ?          v?          
C rnd-1_family-       1103 CATTGCATTCCATACCCTCAAGGATTGNTTCCAAAGAATNCCTTTCTCGC 1054

  scaffold288|s      29459 CAAGTTTGGTTAAACTTAGCAAAGGGACAGTAACTCTTCGAGACATCCCT 29508
                                  v         i           i  i    ?            
C rnd-1_family-       1053 CAAGTTTTGTTAAACTTGGCAAAGGGACAATAGCTCTNCGAGACATCCCT 1004

  scaffold288|s      29509 GGTGTCGAATGCAAAATACAATGGAAAACAGGATCTGAGATGCATGAAGA 29558
                                    ?             v v      v vvv   iv i      
C rnd-1_family-       1003 GGTGTCGAANGCAAAATACAATGCATAACAGGTTGGTAGACTCGTGAAGA 954

  scaffold288|s      29559 ATTCCGCATCATTTTTATCCAATTTGGTTTTCTCTGCCTTCTTTTGCATA 29608
                                  i    iv i      v             ? v           
C rnd-1_family-        953 ATTCCGCGTCATCGTCATCCAAGTTGGTTTTCTCTGNCGTCTTTTGCATA 904

  scaffold288|s      29609 TAACTGGCAATACTGGAAACACTGTTGCCGTCAGAATCATAGCTCTTGTG 29658
                                                    i                       v
C rnd-1_family-        903 TAACTGGCAATACTGGAAACACTGTCGCCGTCAGAATCATAGCTCTTGTC 854

  scaffold288|s      29659 ATTATCCTGGCAACTCGGTAATACCAGTTTATTAGCTTCAATCAGAGCTT 29708
                                 ?                       v                   
C rnd-1_family-        853 ATTATCNTGGCAACTCGGTAATACCAGTTTCTTAGCTTCAATCAGAGCTT 804

  scaffold288|s      29709 CCACAGCTCTGCGAGCTTTGACGGCAGCATTGTCCCTCTTGACAAGCCAA 29758
                                                         i                   
C rnd-1_family-        803 CCACAGCTCTGCGAGCTTTGACGGCAGCATCGTCCCTCTTGACAAGCCAA 754

  scaffold288|s      29759 TCTTCATCCAGTACCATGTGACTTCTCAAATAACCCATGTTCATTGAAGG 29808
                                                                             
C rnd-1_family-        753 TCTTCATCCAGTACCATGTGACTTCTCAAATAACCCATGTTCATTGAAGG 704

  scaffold288|s      29809 ATACCATTGAGCAATGGATTCCAAGTACTCCTCTCTGGAAAATTTCGGAA 29858
                                         i                                   
C rnd-1_family-        703 ATACCATTGAGCAACGGATTCCAAGTACTCCTCTCTGGAAAATTTCGGAA 654

  scaffold288|s      29859 GTGTTGCAGGAGCACTGGGTGCTGCTGTTTGTGCGGCAGTTGGTGGGCAT 29908
                                                          i       i          
C rnd-1_family-        653 GTGTTGCAGGAGCACTGGGTGCTGCTGTTTGCGCGGCAGCTGGTGGGCAT 604

  scaffold288|s      29909 GAAGCCTCTTCATGGGGGACTTCGCAGGGAGCACTGGGGGCGTCTGGAGC 29958
                            ?                      v                         
C rnd-1_family-        603 GNAGCCTCTTCATGGGGGACTTCGGAGGGAGCACTGGGGGCGTCTGGAGC 554

  scaffold288|s      29959 TCTGGTGAATTTCGGAAGTGATGCAGGAGCACTGGGTGCTGCTAGTTGAG 30008
                                 i             v                             
C rnd-1_family-        553 TCTGGTAAATTTCGGAAGTGTTGCAGGAGCACTGGGTGCTGCTAGTTGAG 504

  scaffold288|s      30009 CAGCAGCTGGTGGGCATGCAGCCTCTTCATGGGGGACTTCGGAGGGAGCA 30058
                            i                                                
C rnd-1_family-        503 CGGCAGCTGGTGGGCATGCAGCCTCTTCATGGGGGACTTCGGAGGGAGCA 454

  scaffold288|s      30059 CTGGGGGCGTCTGGTGGGCAAGCTGGTTTCGAAGCCCCATGTGGATGGTC 30108
                                                                        i i  
C rnd-1_family-        453 CTGGGGGCGTCTGGTGGGCAAGCTGGTTTCGAAGCCCCATGTGGACGATC 404

  scaffold288|s      30109 TGCAACAGAGATGACAGGCTCAGATTTCGAATTATCAACAACCTTATGCT 30158
                                                                             
C rnd-1_family-        403 TGCAACAGAGATGACAGGCTCAGATTTCGAATTATCAACAACCTTATGCT 354

  scaffold288|s      30159 CTGGGTCATCAGCGGAAAGAGTAAGATTATGCTCTGGAGTAGGGAACAAC 30208
                                                                             
C rnd-1_family-        353 CTGGGTCATCAGCGGAAAGAGTAAGATTATGCTCTGGAGTAGGGAACAAC 304

  scaffold288|s      30209 AAGGTATCCATCTGTTGGCAGCTTTCATATTCCACTGATCCAAAGCGGAC 30258
                                    ?    ?              i   ?                
C rnd-1_family-        303 AAGGTATCCNTCTGNTGGCAGCTTTCATACTCCNCTGATCCAAAGCGGAC 254

  scaffold288|s      30259 GTAATGCAACATGCAGACCTTATCCCTTGCATCTGCTAACACCTCATTTT 30308
                                           i                  ?              
C rnd-1_family-        253 GTAATGCAACATGCAGGCCTTATCCCTTGCATCTGNTAACACCTCATTTT 204

  scaffold288|s      30309 CCTCCACAACATCCACATCATGATCATCAAGTTTGTACCATTGTGATGAT 30358
                                   ?             i                    i    v 
C rnd-1_family-        203 CCTCCACANCATCCACATCATGGTCATCAAGTTTGTACCATTGCGATGTT 154

  scaffold288|s      30359 GAAAAATTACAGAGGTATCCATAATAGTGCGCACCATTGGGGGCCACGAC 30408
                            v                   ?       v                    
C rnd-1_family-        153 GCAAAATTACAGAGGTATCCANAATAGTGAGCACCATTGGGGGCCACGAC 104

  scaffold288|s      30409 ATCTGTTGCTTCCAACTCCTTGTTTCCCTCTTGGTGAGCCACGTCTTCTG 30458
                           i                                                 
C rnd-1_family-        103 GTCTGTTGCTTCCAACTCCTTGTTTCCCTCTTGGTGAGCCACGTCTTCTG 54

  scaffold288|s      30459 TTGCTGTCAACTCTTTTTTAGATCCTTGTTTTCTACCTTTTTTCGACCTT 30508
                                 i                          i                
C rnd-1_family-         53 TTGCTGCCAACTCTTTTTTAGATCCTTGTTTTCCACCTTTTTTCGACCTT 4

  scaffold288|s      30509 TAT 30511
                              
C rnd-1_family-          3 TAT 1

Matrix = 20p45g.matrix
Kimura (with divCpGMod) = 3.16
Transitions / transversions = 1.33 (32/24)
Gap_init rate = 0.00 (0 / 1452), avg. gap size = 0.0 (0 / 0)

22411 8.47 1.78 0.47 scaffold288|size169103 29306 32448 (136689) C rnd-1_family-410#Unknown (0) 3184 1 m_b2658s001i49 95573

  scaffold288|s      29306 GGGTATAGTTCATGTAAAAAGAATTTGAGCCCAATTCCACACCAGGTTTT 29355
                                i              v  i                      ??  
C rnd-1_family-       3184 GGGTACAGTTCATGTAAAAACAACTTGAGCCCAATTCCACACCAGGNNTT 3135

  scaffold288|s      29356 GGAATGACACTGAGAAATATGATCTCGCAACCCATCGGCGGTGAACTCTG 29405
                                          ?                       v          
C rnd-1_family-       3134 GGAATGACACTGAGANATATGATCTCGCAACCCATCGGCCGTGAACTCTG 3085

  scaffold288|s      29406 TGCCATTGCATTCCATACCCTCAAGGATTGATTCCAAAGAAAACCTTTCT 29455
                                                         ?          ??       
C rnd-1_family-       3084 TGCCATTGCATTCCATACCCTCAAGGATTGNTTCCAAAGAANNCCTTTCT 3035

  scaffold288|s      29456 CGCCAAGTTTGGTTAAACTTAGCAAAGGGACAGTAACTCTTCGAGACATC 29505
                                     v         i           i  i              
C rnd-1_family-       3034 CGCCAAGTTTTGTTAAACTTGGCAAAGGGACAATAGCTCTTCGAGACATC 2985

  scaffold288|s      29506 CCTGGTGTCGAATGCAAAATACAATGGAAAACAGGATCTGAGATGCATGA 29555
                                       ?             v v      v vvv   iv i   
C rnd-1_family-       2984 CCTGGTGTCGAANGCAAAATACAATGCATAACAGGTTGGTAGACTCGTGA 2935

  scaffold288|s      29556 AGAATTCCGCATCATTTTTATCCAATTTGGTTTTCTCTGCCTTCTTTTGC 29605
                                     i    iv i      v                        
C rnd-1_family-       2934 AGAATTCCGCGTCATCGTCATCCAAGTTGGTTTTCTCTGCCTTCTTTTGC 2885

  scaffold288|s      29606 ATATAACTGGCAATACTGGAAACACTGTTGCCGTCAGAATCATAGCTCTT 29655
                                        i              i                     
C rnd-1_family-       2884 ATATAACTGGCAACACTGGAAACACTGTCGCCGTCAGAATCATAGCTCTT 2835

  scaffold288|s      29656 GTGATTATCCTGGCAACTCGGTAATACCAGTTTATTAGCTTCAATCAGAG 29705
                             v                              v                
C rnd-1_family-       2834 GTCATTATCCTGGCAACTCGGTAATACCAGTTTCTTAGCTTCAATCAGAG 2785

  scaffold288|s      29706 CTTCCACAGCTCTGCGAGCTTTGACGGCAGCATTGTCCCTCTTGACAAGC 29755
                                                                             
C rnd-1_family-       2784 CTTCCACAGCTCTGCGAGCTTTGACGGCAGCATTGTCCCTCTTGACAAGC 2735

  scaffold288|s      29756 CAATCTTCATCCAGTACCATGTGACTTCTCAAATAACCCATGTTCATTGA 29805
                                                                             
C rnd-1_family-       2734 CAATCTTCATCCAGTACCATGTGACTTCTCAAATAACCCATGTTCATTGA 2685

  scaffold288|s      29806 AGGATACCATTGAGCAATGGATTCCAAGTACTCCTCTCTGGAAAATTTCG 29855
                                            i                                
C rnd-1_family-       2684 AGGATACCATTGAGCAACGGATTCCAAGTACTCCTCTCTGGAAAATTTCG 2635

  scaffold288|s      29856 GAAGTGTTGCAGGAGCACTGGGTGCTGCTGTTTGTGCGGCAGTTGGTGGG 29905
                                                             i       i       
C rnd-1_family-       2634 GAAGTGTTGCAGGAGCACTGGGTGCTGCTGTTTGCGCGGCAGCTGGTGGG 2585

  scaffold288|s      29906 CATGAAGCCTCTTCATGGGGGACTTCGCAGGGAGCACTGGGGGCGTCTGG 29955
                               ?                      v                      
C rnd-1_family-       2584 CATGNAGCCTCTTCATGGGGGACTTCGGAGGGAGCACTGGGGGCGTCTGG 2535

  scaffold288|s      29956 AGCTCTGGTGAATTTCGGAAGTGATGCAGGAGCACTGGGTGCTGCTAGTT 30005
                                    i             v                     ?i   
C rnd-1_family-       2534 AGCTCTGGTAAATTTCGGAAGTGTTGCAGGAGCACTGGGTGCTGCNGGTT 2485

  scaffold288|s      30006 GAGCAGCAGCTGGTGGGCATGCAGCCTCTTCATGGGGGACTTCGGAGGGA 30055
                               i                                             
C rnd-1_family-       2484 GAGCGGCAGCTGGTGGGCATGCAGCCTCTTCATGGGGGACTTCGGAGGGA 2435

  scaffold288|s      30056 GCACTGGGGGCGTCTGGTGGGCAAGCTGGTTTCGAAGCCCCATGTGGATG 30105
                                                                           i 
C rnd-1_family-       2434 GCACTGGGGGCGTCTGGTGGGCAAGCTGGTTTCGAAGCCCCATGTGGACG 2385

  scaffold288|s      30106 GTCTGCAACAGAGATGACAGGCTCAGATTTCGAATTATCAACAACCTTAT 30155
                           i                                                 
C rnd-1_family-       2384 ATCTGCAACAGAGATGACAGGCTCAGATTTCGAATTATCAACAACCTTAT 2335

  scaffold288|s      30156 GCTCTGGGTCATCAGCGGAAAGAGTAAGATTATGCTCTGGAGTAGGGAAC 30205
                                                                             
C rnd-1_family-       2334 GCTCTGGGTCATCAGCGGAAAGAGTAAGATTATGCTCTGGAGTAGGGAAC 2285

  scaffold288|s      30206 AACAAGGTATCCATCTGTTGGCAGCTTTCATATTCCACTGATCCAAAGCG 30255
                                       ?    ?              i   ?             
C rnd-1_family-       2284 AACAAGGTATCCNTCTGNTGGCAGCTTTCATACTCCNCTGATCCAAAGCG 2235

  scaffold288|s      30256 GACGTAATGCAACATGCAGACCTTATCCCTTGCATCTGCTAACACCTCAT 30305
                                              i                  ?           
C rnd-1_family-       2234 GACGTAATGCAACATGCAGGCCTTATCCCTTGCATCTGNTAACACCTCAT 2185

  scaffold288|s      30306 TTTCCTCCACAACATCCACATCATGATCATCAAGTTTGTACCATTGTGAT 30355
                                      ?             i                    i   
C rnd-1_family-       2184 TTTCCTCCACANCATCCACATCATGGTCATCAAGTTTGTACCATTGCGAT 2135

  scaffold288|s      30356 GATGAAAAATTACAGAGGTATCCATAATAGTGCGCACCATTGGGGGCCAC 30405
                            v  v                   ?       v                 
C rnd-1_family-       2134 GTTGCAAAATTACAGAGGTATCCANAATAGTGAGCACCATTGGGGGCCAC 2085

  scaffold288|s      30406 GACATCTGTTGCTTCCAACTCCTTGTTTCCCTCTTGGTGAGCCACGTCTT 30455
                              i                                              
C rnd-1_family-       2084 GACGTCTGTTGCTTCCAACTCCTTGTTTCCCTCTTGGTGAGCCACGTCTT 2035

  scaffold288|s      30456 CTGTTGCTGTCAACTCTTTTTTAGATCCTTGTTTTCTACCTTTTTTCGAC 30505
                                    i       -                  i             
C rnd-1_family-       2034 CTGTTGCTGCCAACTCT-TTTTAGATCCTTGTTTTCCACCTTTTTTCGAC 1986

  scaffold288|s      30506 CTTTATTCCCCTTCTTCTCTTTGTCTTCCTTTCCCGCCTCGTCTTTTTCC 30555
                                         i       ?     v                     
C rnd-1_family-       1985 CTTTATTCCCCTTCCTCTCTTTNTCTTCGTTTCCCGCCTCGTCTTTTTCC 1936

  scaffold288|s      30556 TCTCCCAGGTAAACTCCTCCTCGACCTTCATGAATGGAGATGAATCTGAG 30605
                                                i                         i  
C rnd-1_family-       1935 TCTCCCAGGTAAACTCCTCCTTGACCTTCATGAATGGAGATGAATCTAAG 1886

  scaffold288|s      30606 CCTGTACTTGAGGACTTCATTGGGAGGTTGTTCTTCCGAGGATTGCAATT 30655
                                                                          ? i
C rnd-1_family-       1885 CCTGTACTTGAGGACTTCATTGGGAGGTTGTTCTTCCGAGGATTGCANTC 1836

  scaffold288|s      30656 GATTCGTTTCAAAAACCTAACAGATATGATGTAATAAATGAGATGTGATA 30705
                                       i                      v   v?       -i
C rnd-1_family-       1835 GATTCGTTTCAAGAACCTAACAGATATGATGTAATCAATTNGATGTGA-G 1787

  scaffold288|s      30706 ATGCAACAAAATAGTTTGATTCCAAATTTCCAATGCAATCATTGCAATGT 30755
                                                  -   iv                     
C rnd-1_family-       1786 ATGCAACAAAATAGTTTGATTCC-AATCGCCAATGCAATCATTGCAATGT 1738

  scaffold288|s      30756 TCTTACCACGGGAAAGTCGAAGCTGTTATTAAGTTTGATTTCTGTGTAGT 30805
                                    ?             ?  i   v      i  ??      ? 
C rnd-1_family-       1737 TCTTACCACNGGAAAGTCGAAGCNGTCATTTAGTTTGGTTNNTGTGTANT 1688

  scaffold288|s      30806 TGCCATCAATTGGACGATTAATTATTCGATAGATCCCTATCACCAATATT 30855
                           i       i         ?                  ?            
C rnd-1_family-       1687 CGCCATCAGTTGGACGATNAATTATTCGATAGATCCCNATCACCAATATT 1638

  scaffold288|s      30856 GGGGGAAGACTATTGACAAAAACATATTCCCATGTGTTGGCCTTGACCGA 30905
                                        i   ivv   ?v          ?     ?      ?v
C rnd-1_family-       1637 GGGGGAAGACTATCGACGTCAACNGATTCCCATGTNTTGGCNTTGACCNC 1588

  scaffold288|s      30906 ATTAGCCTCATCGGGTTTCCAGTCTGAAATGACTTCAGCATTAGCCTCGG 30955
                             vii       v         i     i       i     ?       
C rnd-1_family-       1587 ATGGACCTCATCTGGTTTCCAGCCTGAAGTGACTTCGGCATTNGCCTCGG 1538

  scaffold288|s      30956 CCTTATCGAAATATTTCTCTCTCAAAGCTTTCAGGAGATCCCCTCTGTTG 31005
                              i      i                      ?                
C rnd-1_family-       1537 CCTCATCGAAGTATTTCTCTCTCAAAGCTTTCANGAGATCCCCTCTGTTG 1488

  scaffold288|s      31006 ATTGACATGAAGAATAAATGAGGGATTGCATGGGGATAAAACTGTGGCAT 31055
                             i   i  ? ?                  i                   
C rnd-1_family-       1487 ATCGACGTGNANAATAAATGAGGGATTGCACGGGGATAAAACTGTGGCAT 1438

  scaffold288|s      31056 GCAGGTGATGACTCACTTCTTTAGATCTTCTTCATTGATAAGAAGCCAGC 31105
                                                      ?v?     i   vi     ?   
C rnd-1_family-       1437 GCAGGTGATGACTCACTTCTTTAGATCNGNTTCATCGATTGGAAGCNAGC 1388

  scaffold288|s      31106 TTTGAATAAGGGATTCTTTACTTTCCCTAGGCTTGGCTTGGGAGTTGGGT 31155
                               iii     v? i           v?      ?              
C rnd-1_family-       1387 TTTGGGCAAGGGTNTTTTTACTTTCCCGNGGCTTGNCTTGGGAGTTGGGT 1338

  scaffold288|s      31156 TCAACAATCTCGCGGTAAAATGTATTTATTTCAACCTTGTACAGGTGAGA 31205
                             i               ?    ?? i    v          i       
C rnd-1_family-       1337 TCGACAATCTCGCGGTAANATGTNNTCATTTGAACCTTGTACGGGTGAGA 1288

  scaffold288|s      31206 AACTTTGAGAATTTCAAAGTAATGGTTGAAGAGAATGGTCCAGCATTCAT 31255
                                i                    vi      ?  i            
C rnd-1_family-       1287 AACTTCGAGAATTTCAAAGTAATGGTGAAAGAGANTGATCCAGCATTCAT 1238

  scaffold288|s      31256 CCATAGCCTCGTTTTGTGCTTGAGACAGATTAAGAACGTTACAAAGCCTT 31305
                            v i vv          v  i                  i   i   ? i
C rnd-1_family-       1237 CGACACACTCGTTTTGTTCTCGAGACAGATTAAGAACGTCACAGAGCNTC 1188

  scaffold288|s      31306 GTCATTTTAGTTTTCAAAGCCGTCCTCGTCGTTGACAAATGTGTCTTTTT 31355
                            i   i  i                                        i
C rnd-1_family-       1187 GCCATCTTGGTTTTCAAAGCCGTCCTCGTCGTTGACAAATGTGTCTTTTC 1138

  scaffold288|s      31356 GTCTT-CAATACTTTTTTTCATACTGGAGAGCAGTTGTTTCAGACACTTA 31404
                                -                                      ?   i 
C rnd-1_family-       1137 GTCTTGCAATACTTTTTTTCATACTGGAGAGCAGTTGTTTCAGANACTCA 1088

  scaffold288|s      31405 ATACCTTCAAACAGTCTCGTAGGGGACTTCTTTTCCCCGGCGAAATCA-- 31452
                            v    i i          i     -      ?  v? ??        --
C rnd-1_family-       1087 AGACCTCCGAACAGTCTCGCAGGGG-CTTCTTNTCANCNNCGAAATCATT 1039

  scaffold288|s      31453 --AT--GGCGTCAA---ATTTTTTTC-TGTCTGTCTTAGTTAGTTTGGCA 31494
                           --  --   - v  ---     ? i -?    ?i   ? ?          
C rnd-1_family-       1038 TGATAAGGC-TGAAGGTATTTTNTCCANGTCTNCCTTNGNTAGTTTGGCA 990

  scaffold288|s      31495 TCGTTCAATCCATTTGTGAGGGGCGCTACCCAAAATGTTATCTGTACGAG 31544
                                      ?        ?     ?         i ?     i     
C rnd-1_family-        989 TCGTTCAATCCNTTTGTGAGNGGCGCNACCCAAAATATNATCTGCACGAG 940

  scaffold288|s      31545 CGTTGTGAGGTAGCAGGTGTTTCCAAGGTTTGGTATCCCGGGCGGCATGA 31594
                           v  ?                                              
C rnd-1_family-        939 GGTNGTGAGGTAGCAGGTGTTTCCAAGGTTTGGTATCCCGGGCGGCATGA 890

  scaffold288|s      31595 TGGCAGTGGATGAAACCGTGGATGGTGAGGGAAGAGTTGAGACCCTAGGC 31644
                                                                             
C rnd-1_family-        889 TGGCAGTGGATGAAACCGTGGATGGTGAGGGAAGAGTTGAGACCCTAGGC 840

  scaffold288|s      31645 TGGACTGCCGGAGAGATGGCAGAAGGTGAACTTCCTGGTTCAATAGATGA 31694
                                        i              v ?        v ivi  ??  
C rnd-1_family-        839 TGGACTGCCGGAGGGATGGCAGAAGGTGCANTTCCTGGTGCGCCAGNNGA 790

  scaffold288|s      31695 ACTCTCCACCTTGACATACCACAGTTCCAAAATGTTATATCCTCTTGCAT 31744
                              ?i                       iv   v?  ?    v       
C rnd-1_family-        789 ACTNCCCACCTTGACATACCACAGTTCCGCAATCNTANATCCGCTTGCAT 740

  scaffold288|s      31745 ATTGGGACATTGAAACATTTGACTTGACTAGTTGAGTCCTTTTTGGGGGA 31794
                                       i v i ii ? i    ii     ii      i  v   
C rnd-1_family-        739 ATTGGGACATTGGATCGTCCGNCCTGACCGGTTGAACCCTTTTCGGTGGA 690

  scaffold288|s      31795 TTCAGCATTCCGTCATAGATGACATGATTCCCATGTGGATTTTTGGCGTC 31844
                           --                     i   ?i   ?i                
C rnd-1_family-        689 --CAGCATTCCGTCATAGATGACGTGANCCCCNCGTGGATTTTTGGCGTC 642

  scaffold288|s      31845 CACACTAATTCCTCTATAGTGAC-ATCCATTATACAGAATCACACTTGCA 31893
                             ?   ?           i  v -         i      v     v   
C rnd-1_family-        641 CANACTNATTCCTCTATAATGCCGATCCATTATGCAGAATGACACTAGCA 592

  scaffold288|s      31894 AGGGTATATCGA-ATGGCTGGGGGAACGACCACTTGTTTGGGAATGTCAT 31942
                               vi      -i  v         ?v v      i  v ?i     i 
C rnd-1_family-        591 AGGGAGTATCGACGTGTCTGGGGGAANCAGCACTTGCTTTGNGATGTCGT 542

  scaffold288|s      31943 CAAGGGTATGAAAGACAAGTACTCCGGTG-TGACAATG-------GATTG 31984
                                  v  ii        i  ivv   -  iv    -------     
C rnd-1_family-        541 CAAGGGTTTGGGAGACAAGTGCTTGTGTGTTGGGAATGCACCANNGATTG 492

  scaffold288|s      31985 TCATCACCCAAGGACAAG-GAGAAATGGA----ATGTGCCTGTCTG---- 32025
                                            i-      v   ----   i  i      ----
C rnd-1_family-        491 TCATCACCCAAGGACAAATGAGAAAAGGAAGCCATGCGCTTGTCTGTCTC 442

  scaffold288|s      32026 GTCCCATTTTGCGGACAACGATCATAATC--CATC-TCA------CTTGT 32066
                                ?    v      ??i      v  --    -i  ------     
C rnd-1_family-        441 GTCCCNTTTTCCGGACANNAATCATATTCTGCATCACCAATGCTGCTTGT 392

  scaffold288|s      32067 GT-AGCTT----TTGGGTTCATTATC-TG-CAA--TAGCTTTCTCCCTCT 32107
                             -   v ---- i  iv  i ivi -  -   --?       i ii   
C rnd-1_family-        391 GTGAGCGTCCCGTCGGAATCGTCTCCATGACAAGGNAGCTTTCCCTTTCT 342

  scaffold288|s      32108 GGCATGGTCTTACATACGTTGGAAACTTCTCGTCAATGGTCTTTTGGACT 32157
                                      ?   v i  vv     iv v --   v ?  i       
C rnd-1_family-        341 GGCATGGTCTTNCATCCATTCCAAACTCGTGG--AATTGNCTCTTGGACT 294

  scaffold288|s      32158 GACA---CTGTATGTGCATGATTGAGATG--GACAGTGTACCATTTTTGA 32202
                            vi ---  v  ---? i i  i  vi  -- iv ?  vv  v i    ?
C rnd-1_family-        293 GTTAAATCTTTA---NCGTAATCGACGTGTAGGAANTGATCCTTCTTTGN 247

  scaffold288|s      32203 TAGAC-ATGCTTTTTTGATTGCGTTTCAAAGTAATGATGCAAGGGGCAAC 32251
                           iv   -  iviv        vv i           vi  -         i
C rnd-1_family-        246 CTGACTATAGCGTTTTGATTCGGCTTCAAAGTAATCGTG-AAGGGGCAAT 198

  scaffold288|s      32252 TCTCTCCCATCTTTGAACAGACTTCCCAAATCACCTGCTTTGAGCCATAT 32301
                                        v      i  i         v    i iiv     ii
C rnd-1_family-        197 TCTCTCCCATCTTGGAACAGGCTCCCCAAATCAACTGCCTCACGCCATGC 148

  scaffold288|s      32302 GCCTTAAATAATTCGCGAAATGGCCTAT-ATTCAGTGAAGTTTCCTTCAC 32350
                            v ?v       ? vv            -  i  ii- v      i?   
C rnd-1_family-        147 GACNAAAATAATNCTGGAAATGGCCTATAATCCAAC-ACGTTTCCCNCAC 99

  scaffold288|s      32351 AACTCCAATGTTCTGTGTTCCCAATCCTTTTGACCCTTTCTTGTAGTTTG 32400
                                  v v   i         ?     vi   v  ? i i     vi-
C rnd-1_family-         98 AACTCCATTTTTCCGTGTTCCCANTCCTTACGACACTNTTTCGTAGTGC- 50

  scaffold288|s      32401 TTAG-CTATCTGGGGATCATTGAAGCACCTATCTGACAGCACATCATGG 32448
                             i -  iivv iv i    v    ??   ?                  
C rnd-1_family-         49 TTGGCCTGCAAGATGGTCATGGAAGNNCCTNTCTGACAGCACATCATGG 1

Matrix = 20p45g.matrix
Kimura (with divCpGMod) = 7.63
Transitions / transversions = 1.50 (159/106)
Gap_init rate = 0.01 (41 / 3142), avg. gap size = 1.73 (71 / 41)

8380 16.93 5.02 7.28 scaffold288|size169103 30515 32744 (136393) C rnd-1_family-260#Unknown (1882) 3480 1298 m_b2658s001i50 95573

  scaffold288|s      30515 CCTTCTTCTCTTTGTCTTCCTTTCCCGCCTCGTCTTTTTCCTCTCCCAGG 30564
                            i   i i     v i  v?     -     ivi       -----    
C rnd-1_family-       3480 CTTTCCTTTCTTTTTTTTGNTTTCC-GCCTCAGTTTTTTCC-----CAGG 3437

  scaffold288|s      30565 TAAACTCCTCCTCGACCTTCATGAATGGAGATGAATCTGAGCCTGTACTT 30614
                                       i                  i      i    ?      
C rnd-1_family-       3436 TAAACTCCTCCTTGACCTTCATGAATGGAGACGAATCTAAGCCNGTACTT 3387

  scaffold288|s      30615 GAGGACTTCATTGGGAGGTTGTTCTTCCGAGGATTGCAATTGATTCGTTT 30664
                                              -             i    ? i         
C rnd-1_family-       3386 GAGGACTTCATTGGGAGGT-GTTCTTCCGAGGACTGCANTCGATTCGTTT 3338

  scaffold288|s      30665 CAAAAACCTAA--CAGATATGATGTAATAAATGAGATGTGATAATGCAAC 30712
                              i     iv--    v--   i vi     vi       -i    -- 
C rnd-1_family-       3337 CAAGAACCTGTGTCAGAG--GATATTGTAAATTGGATGTGA-GATGC--C 3293

  scaffold288|s      30713 AAAATAGTTTGATTCCAAATTTCCAATG-CAATCATTGCAATGTTCTTA- 30760
                              -    i ----i  ---        -   v  v-   i        -
C rnd-1_family-       3292 AAA-TAGTCT----TCA---TTCCAATGACAAACAA-GCAGTGTTCTTAA 3252

  scaffold288|s      30761 ---CCACGGGAAAGTCGAAGCTGTTATTAAGTTTGATTTCTGTGTAGTTG 30807
                           ---    ?             v  i   v      i  ?v      ? i 
C rnd-1_family-       3251 CCACCACNGGAAAGTCGAAGCGGTCATTTAGTTTGGTTNATGTGTANTCG 3202

  scaffold288|s      30808 CCATCAATTGGACGA--TTAATTATTCGATAGATCCCTATCACCAATATT 30855
                                 i        -- v                  ?            
C rnd-1_family-       3201 CCATCAGTTGGACGACATGAATTATTCGATAGATCCCNATCACCAATATT 3152

  scaffold288|s      30856 GGGGGAAGACTATTGACAAAAACATATTCCCATGTGTTGGCCTTGACCGA 30905
                             i          i   ivv   ?v          ?     ?      ?v
C rnd-1_family-       3151 GGAGGAAGACTATCGACGTCAACNGATTCCCATGTNTTGGCNTTGACCNC 3102

  scaffold288|s      30906 ATTAGCCTCATCGGGTTTCCAGTCT-GAAATGACTTCAGCATTAGCCTCG 30954
                             vii       ?         i  -   i       i     ?      
C rnd-1_family-       3101 ATGGACCTCATCNGGTTTCCAGCCTCGAAGTGACTTCGGCATTNGCCTCG 3052

  scaffold288|s      30955 GCCTTATCGAAATATTTCTCTCTCAAAGCTTTCAGGAGATCCCCTCTGTT 31004
                               i      i                      ?               
C rnd-1_family-       3051 GCCTCATCGAAGTATTTCTCTCTCAAAGCTTTCANGAGATCCCCTCTGTT 3002

  scaffold288|s      31005 GATTGACATGAAGAATAAATGAGGGATTGCATGG-----GGATAAAACTG 31049
                              i   i  ? ?                  i  -----        ii 
C rnd-1_family-       3001 GATCGACGTGNANAATAAATGAGGGATTGCACGGCCAATGGATAAAATCG 2952

  scaffold288|s      31050 TGGCATGCAGGTGATGACTCACTTCTTTAGATCTTCTTCATTGATAAGAA 31099
                           ?                          ?     ?v?  v  i   vi   
C rnd-1_family-       2951 NGGCATGCAGGTGATGACTCACTTCTTNAGATCNGNTTGATCGATTGGAA 2902

  scaffold288|s      31100 GCCA-GCTTTGAATAAGGGATTCTTTACTTTCCCTAGGCTTGGCTTGGGA 31148
                             v -      iii     v? i           v?     ?v  ivvv?
C rnd-1_family-       2901 GCAATGCTTTGGGCAAGGGTNTTTTTACTTTCCCGNGGCTTNCCTCTTTN 2852

  scaffold288|s      31149 GTTGGGTTCAACAATCTCGCGGTAAAATGTATTTATTTCAACCTTGTACA 31198
                                    i              i?    vv i    v          -
C rnd-1_family-       2851 GTTGGGTTCGACAATCTCGCGGTAGNATGTCGTCATTTGAACCTTGTAC- 2803

  scaffold288|s      31199 GGTGAGAAACTTTGAG----AAT---TTCAAAGTAATGGTTGAAGAGAAT 31241
                           ------   i     i----   ---              vi      ? 
C rnd-1_family-       2802 ------AAATTTTGAAATCCAATATATTCAAAGTAATGGTGAAAGAGANT 2759

  scaffold288|s      31242 GGTCCAGCATTCATCCATAGCCTCGTTTTGTGCTTGAGACAGATTAAGAA 31291
                            i             v i ---- i-     v  i     --   --   
C rnd-1_family-       2758 GATCCAGCATTCATCGACA----CA-TTTGTTCTCGAGAC--ATT--GAA 2718

  scaffold288|s      31292 CGTTACAAAGC---------CTTGT-CATTTTAGTTTTCAA---AGCC-- 31326
                           v  iv  i   ---------   v -   i vi  i    i---    --
C rnd-1_family-       2717 AGTCCCAGAGCATTCAGCATCTTCTGCATCTGGGTCTTCAGAATAGCCCT 2668

  scaffold288|s      31327 -GTCCTCGTCGTTGACAAATGTGTCTTTTTGTCTT-CAA-TACTTTTTTT 31373
                           -v            v  -------     viv   -   -      ----
C rnd-1_family-       2667 TTTCCTCGTCGTTGCCA-------CTTTTAAGCTTGCAAGTACTTT---- 2629

  scaffold288|s      31374 CATACTGGAGAGCAGTTGTTTCAGACACTTAATACCTTCAAACAGTCTCG 31423
                           ----   --------------    v   i  v    i i?   v     
C rnd-1_family-       2628 ----CTG--------------CAGAGACTCAAGACCTCCGNACATTCTCG 2597

  scaffold288|s      31424 TAGGGGACTTCTTTTCCCCGGCGAAATCA----AT--GGCGTCAA---AT 31464
                           i ---------  v  vv vv        ----  -- i - v  ---  
C rnd-1_family-       2596 CA---------TTGTCAGCTTCGAAATCATTTGATAAGAC-TGAAGGTAT 2557

  scaffold288|s      31465 TTTTTTCT-GTCTGTCTTAGTTAGTTTGGCATCGTTC---AATCCATTTG 31510
                              v i ?-    vi   ? ?           v  i --- ii  v   ?
C rnd-1_family-       2556 TTTATCCNAGTCTCCCTTNGNTAGTTTGGCATAGTCCATTAGCCCTTTTN 2507

  scaffold288|s      31511 TGAGGGGCGCTACCCAAAATGTTATCTGTACGAGCGTTGTGAGGTAGCAG 31560
                              ??     ?         i ?     i     v  ?            
C rnd-1_family-       2506 TGANNGGCGCNACCCAAAATATNATCTGCACGAGGGTNGTGAGGTAGCAG 2457

  scaffold288|s      31561 GTGTTTCCAAGGTTTGGTATCCCGGGCGGCATGATGGCAGTGGATGAAAC 31610
                                         vv v v   v vi  iv v v  viiii  ii v  
C rnd-1_family-       2456 GTGTTTCCAAGGTTGTGAAGCCCCGCTGGTTTTAAGGAGACAGACAACAC 2407

  scaffold288|s      31611 CGTGGATGGTGAGGGAAGAGTTGAGACCCTAGGCTGGACTGCCGGAGAGA 31660
                           v - iii --  v   i  v   i----------    v viiv  i v 
C rnd-1_family-       2406 AG-GAGCG--GACGGAGGACTTGG----------TGGAATCTTTGAAACA 2370

  scaffold288|s      31661 TGGCAGAAGGTGAACTTCCTGGTTCAATAGATGAACTCTCCACCTTGACA 31710
                            --   ---------        v ivi  ?v     ?i           
C rnd-1_family-       2369 T--CAG---------TTCCTGGTGCGCCAGNGGAACTNCCCACCTTGACA 2331

  scaffold288|s      31711 TACCACAGTTCCAAAATGTTATATCCTCTTGCATATTGGGACATTGAAAC 31760
                                       iv   v?  ?    v vi       ?   iv? vi   
C rnd-1_family-       2330 TACCACAGTTCCGCAATCNTANATCCGCGCGCATATTNGGATCNTCGAAC 2281

  scaffold288|s      31761 ATTTGACTTGACTAGTTGAGTCCTTTTTGGGGGATTCAGCATTCCGTCAT 31810
                              i        ii     ii      i vv v?viv             
C rnd-1_family-       2280 ATTCGACTTGACCGGTTGAACCCTTTTCGCCGTNGCAAGCATTCCGTCAT 2231

  scaffold288|s      31811 AGATGACATGATTCCCATGTGGATTTTTGGCGTCCACACTAATTCCTCTA 31860
                                  i   ?i   ?i                  ?   ?         
C rnd-1_family-       2230 AGATGACGTGANCCCCNCGTGGATTTTTGGCGTCCANACTNATTCCTCTA 2181

  scaffold288|s      31861 TAGTGAC------ATCCATTATACAGAATCACACTTGCAAGGGTATATCG 31904
                             i    ------i   ii   i      v     v       vi   vi
C rnd-1_family-       2180 TAATGACCTCGATGTCCGCTATGCAGAATGACACTAGCAAGGGAGTATGA 2131

  scaffold288|s      31905 AATGGCTGGGGGAACGACCACTTGTTTG-GGAATGTCATCAAGGGTATGA 31953
                           vi ?v         ?v v  ??      -  ?        ?     i v-
C rnd-1_family-       2130 CGTNTCTGGGGGAANCAGCANNTGTTTGTGGNATGTCATCNAGGGTGTT- 2082

  scaffold288|s      31954 AAGACAAGTACTCCGG---TGTGACAATGGATTGTCATCACCCAAGGACA 32000
                           -------   ivii  ---   iv  i ii -                  
C rnd-1_family-       2081 -------GTATGTTGGGAATGTACCAGTAAA-TGTCATCACCCAAGGACA 2040

  scaffold288|s      32001 AGGAGAAAT----GGAA-----TGTGCCTGTCTGGTCCCATTTTGCGGAC 32041
                            iv-     ----   v----- v  i      v          v     
C rnd-1_family-       2039 AAT-GAAATAAGAGGACCCGCTTCTGTCTGTCTCGTCCCATTTTCCGGAC 1991

  scaffold288|s      32042 AACGATCATAATCC-ATCTCACTTGTGTAGCTTT--TGGGTTCATTATC- 32087
                            ?vi      v   -i?v       ?   v i i--i iv v   i   -
C rnd-1_family-       1990 ANGAATCATATTCCTGNATCACTTGNGTATCCTCGACGATTGCATCATCC 1941

  scaffold288|s      32088 -TGCAATAGCTTTCTCCCTCTGGCATGGTCT--TACATACGTTGGAAACT 32134
                           -  v  ?    i ----i           vi--v  v   -- vv     
C rnd-1_family-       1940 ATGAAANAGCTCT----TTCTGGCATGGTACAGGACCTAC--TCCAAACT 1897

  scaffold288|s      32135 TCTCGTCAATGGTCTTTTGGACTGACACTGTAT----GTGCATGATTGAG 32180
                           iv vi i  ivv   v   i ii  --- v   ----i       -v  i
C rnd-1_family-       1896 CGTGATTAACTCTCTGTTGAATCGA---TTTATCGGAATGCATGA-GGAA 1851

  scaffold288|s      32181 ATGGACAGTGTACCATTTTTGAT---AG--ACATGCTT----TTTTGATT 32221
                                i------  v i    vi---  --  i?i   ----        
C rnd-1_family-       1850 ATGGAT------CCTTCTTTGCCTCGAGCAACGNACTTTCGATTTTGATT 1807

  scaffold288|s      32222 GCGTTTCAAAGTAATGATGCAAGGGGCAACTCTCTCCCATCTTTGAACAG 32271
                           vv ?           vi  v?        i             v ?    
C rnd-1_family-       1806 CGGNTTCAAAGTAATCGTGGNAGGGGCAATTCTCTCCCATCTTGGNACAG 1757

  scaffold288|s      32272 ACTTCCCAAATCACC---TGCTTTGAGCCATATGCCTTAAATAATTCGC- 32317
                           ?  i     i   v ---   i ----    ?i v v i      v   -
C rnd-1_family-       1756 NCTCCCCAAGTCAACGGATGCCT----CCATNCGACGTGAATAATACGCG 1711

  scaffold288|s      32318 GAAATGGCCTATATTCAGTGAAGTTTCCTTCACAACTCCAATGTTCTGTG 32367
                            i           v  v? v vi     iv?         ?iv    ?  
C rnd-1_family-       1710 GGAATGGCCTATAATCCNTCACATTTCCCGNACAACTCCANCTTTCTNTG 1661

  scaffold288|s      32368 TTCCCAATCCTTTTGACCCTTTCTTGTAGTTTGTTAGCTATCTGGGGATC 32417
                                 ----  i   -------------- iivi i  v v  i  --i
C rnd-1_family-       1660 TTCCCA----TTCTGA--------------TCAACAACTTTATGAGG--T 1631

  scaffold288|s      32418 ATTGAAGCACCTATCTGACAGCACATCATGGCGGGCTTTATCGAAATCTC 32467
                            i  ----    v   ivv        i                 ?    
C rnd-1_family-       1630 ACTG----ACCTCTCTACAAGCACATCGTGGCGGGCTTTATCGAANTCTC 1585

  scaffold288|s      32468 C-TCTCCTGATGCAAGTCAGGGTGTCCAGGAGGAGCAAATCCTCCTTCAC 32516
                            - i           v                   ii      i  i   
C rnd-1_family-       1584 CTTTTCCTGATGCAATTCAGGGTGTCCAGGAGGAGTGAATCCTTCTCCAC 1535

  scaffold288|s      32517 AACAGAAT-GGGGAACAAAGCACCTGATCCACAGGAAGAAGATCATTTGA 32565
                           i       -       i    vi        v              i   
C rnd-1_family-       1534 GACAGAATGGGGGAACGAAGCCTCTGATCCAAAGGAAGAAGATCATCTGA 1485

  scaffold288|s      32566 AGATTGGTATCGATAGGGCAAGTGTTTGTTACTTGGTAT-TG-GATATTG 32613
                             i     i                  ? ?         -  -       
C rnd-1_family-       1484 AGGTTGGTGTCGATAGGGCAAGTGTTTNTNACTTGGTATATGTGATATTG 1435

  scaffold288|s      32614 GAGTAGGGAGGCTTGTATCTATAAGACCATTTGATTGCCGGCAGTTCTAA 32663
                               v               i  i       i   ?      ?    v i
C rnd-1_family-       1434 GAGTTGGGAGGCTTGTATCTGTAGGACCATTCGATNGCCGGCNGTTCGAG 1385

  scaffold288|s      32664 TAGGGCA---GTAATGGA-----CAGATCCTAACGAGAAGAGAGATACGT 32705
                             v ?  ---        -----v i  vv  i  ?i       ----  
C rnd-1_family-       1384 TACGNCAAGGGTAATGGAGGCCTAAAATAATAGCGNAAAGAGAG----GT 1339

  scaffold288|s      32706 GTGTTTGAGAAACACTAAATCTTTC---AAAAACAAAAGAAA 32744
                             -          i       vvi ---       ? i i  
C rnd-1_family-       1338 GT-TTTGAGAAACGCTAAATCAGCCGATAAAAACANAGGGAA 1298

Matrix = 20p45g.matrix
Kimura (with divCpGMod) = 17.79
Transitions / transversions = 1.23 (193/157)
Gap_init rate = 0.09 (204 / 2229), avg. gap size = 1.33 (271 / 204)

5746 12.36 3.91 1.00 scaffold288|size169103 31981 32952 (136185) C rnd-1_family-484#Unknown (20) 1860 861 m_b2658s001i51 95573

  scaffold288|s      31981 ATTGTCATCACCCAAGGACAAGGAGAAAT-GGAA----TGTGCCTGTCTG 32025
                                               - iv     -    ----  i  i      
C rnd-1_family-       1860 ATTGTCATCACCCAAGGACA-GACGAAATAGGAAGCACTGCGCTTGTCTG 1812

  scaffold288|s      32026 ----GTCCCATTTTGCGGACAACGATCATAATC--CATC-TCACT--TGT 32066
                           ----     ?    v      ??i      v  --    -i    --  i
C rnd-1_family-       1811 TCTCGTCCCNTTTTCCGGACANNAATCATATTCTGCATCACCACTGCTGC 1762

  scaffold288|s      32067 GTAGCTTTTGGGT-----TC---ATTATCT---GCAAT-AGCTTTCTCCC 32104
                           v ii i v    i-----  ---  ii   ---     -       i ii
C rnd-1_family-       1761 TTGACCTGTGGGCGTCCGTCGGAATCGTCTCCAGCAATGAGCTTTCCCTT 1712

  scaffold288|s      32105 TCTGGCATGGTCTTACATACGTTGGAAACTTCTCGTCAATGGTCTTTTGG 32154
                                         ?   v i  vv     iv v --   v v  i    
C rnd-1_family-       1711 TCTGGCATGGTCTTNCATCCATTCCAAACTCGTGG--AATTGACTCTTGG 1664

  scaffold288|s      32155 ACTG--ACACTGTATGTGCATGATTGAGATG--GACAGTGTACCATTTTT 32200
                               -- v ii  v i?- i i  i  vi  -- iv i  v i v     
C rnd-1_family-       1663 ACTGTTAAATCGTTTAN-CGTAATCGACGTGTAGGAAATGGATCCTTTTT 1615

  scaffold288|s      32201 GATAGAC-ATGCTTTTTTGATTGCGTTTCAAAGTAATGATGCAAGGGGCA 32249
                            iiv   -  iviv        vv i         ? vi  v?       
C rnd-1_family-       1614 GGCTGACTATAGCGTTTTGATTCGGCTTCAAAGTANTCGTGGNAGGGGCA 1565

  scaffold288|s      32250 ACTCTCTCCCATCTTTGAACAGACTTCCCAAATCACC---TGCTTTGAGC 32296
                            i             v      ?  i     i   v ---   i iiv  
C rnd-1_family-       1564 ATTCTCTCCCATCTTGGAACAGNCTCCCCAAGTCAACGGATGCCTCACGC 1515

  scaffold288|s      32297 CATATGCCTTAAATAATTCGCGAAATGGCCTATATTCAGTGAAGTTTCCT 32346
                              ?i v v?       v vv             v  v? v v      i
C rnd-1_family-       1514 CATNCGACGNAAATAATACTGGAAATGGCCTATAATCCNTCACGTTTCCC 1465

  scaffold288|s      32347 TCACAACTCCAATGTTCTGTGTTCCCAATCCTTTTGACCCTTTCTTGTAG 32396
                           v?         ?iv    ?        v     vi   v  ? i i    
C rnd-1_family-       1464 GNACAACTCCANCTTTCTNTGTTCCCATTCCTTACGACACTNTTTCGTAG 1415

  scaffold288|s      32397 TTTGTTAGCTATCTGGGGAT---CATTGAAGCACCTATCTGACAGCACAT 32443
                            vi-  i  ---   ii   ---  i      --  v     ?       
C rnd-1_family-       1414 TGC-TTGGC---CTGAAGATGGTCACTGAAGC--CTCTCTGANAGCACAT 1371

  scaffold288|s      32444 CATGGCGGGCTTTATCGAAATCTCCTCTCCTGATGCAAGTCAGGGTGTCC 32493
                                              ?      i           v           
C rnd-1_family-       1370 CATGGCGGGCTTTATCGAANTCTCCTTTCCTGATGCAATTCAGGGTGTCC 1321

  scaffold288|s      32494 AGGAGGAGCAAATCCTCCTTCACAACAGAATGGGGAACAAAGCACCTGAT 32543
                                   ii      i  i   i      i       i    vi     
C rnd-1_family-       1320 AGGAGGAGTGAATCCTTCTCCACGACAGAACGGGGAACGAAGCCTCTGAT 1271

  scaffold288|s      32544 CCACAGGAAGAAGATCATTTGAAGATTGGTATCGATAGGGCAAGTGTTTG 32593
                              v              i     i     i                  ?
C rnd-1_family-       1270 CCAAAGGAAGAAGATCATCTGAAGGTTGGTGTCGATAGGGCAAGTGTTTN 1221

  scaffold288|s      32594 TTACTTGGTATTG-GATATTGGAGTAGGGAGGCTTGTATCTATAAGACCA 32642
                                        -           v             ? i  i     
C rnd-1_family-       1220 TTACTTGGTATTGTGATATTGGAGTTGGGAGGCTTGTATNTGTAGGACCA 1171

  scaffold288|s      32643 TTTGATTGCCGGCAGTTCTAATAGGGCAGTAATGGACAGATCCTAACGAG 32692
                             i          ?    v i                             
C rnd-1_family-       1170 TTCGATTGCCGGCNGTTCGAGTAGGGCAGTAATGGACAGATCCTAACGAG 1121

  scaffold288|s      32693 AAGAGAGATACGTGTGTTTGAGAAACACTAAATCTTTCAAAAACAAAAGA 32742
                                     i               i       v ?             
C rnd-1_family-       1120 AAGAGAGATATGTGTGTTTGAGAAACGCTAAATCATNCAAAAACAAAAGA 1071

  scaffold288|s      32743 AACTGATTTTTCTTACAGAAGGAGGATTTGATTCAACAGCTTTACTTGCA 32792
                                                                             
C rnd-1_family-       1070 AACTGATTTTTCTTACAGAAGGAGGATTTGATTCAACAGCTTTACTTGCA 1021

  scaffold288|s      32793 GTCGCTGAGCTTATTGAGGATGGCATGGCCTTCTCGGGGGGCATTATTTT 32842
                                                                             
C rnd-1_family-       1020 GTCGCTGAGCTTATTGAGGATGGCATGGCCTTCTCGGGGGGCATTATTTT 971

  scaffold288|s      32843 CTCAGGAGTAAGGTCTGGCGAGCTGGGTAATGGCGATTGTGTGGGAGATT 32892
                                                                  ?          
C rnd-1_family-        970 CTCAGGAGTAAGGTCTGGCGAGCTGGGTAATGGCGATTGNGTGGGAGATT 921

  scaffold288|s      32893 CTATAATTGTTCTTCTCTTTCTGGCTTCAAGCTGAGCTTTTTTTTCAGAG 32942
                                                                             
C rnd-1_family-        920 CTATAATTGTTCTTCTCTTTCTGGCTTCAAGCTGAGCTTTTTTTTCAGAG 871

  scaffold288|s      32943 CATCAAGCCT 32952
                                     
C rnd-1_family-        870 CATCAAGCCT 861

Matrix = 20p45g.matrix
Kimura (with divCpGMod) = 11.73
Transitions / transversions = 1.38 (69/50)
Gap_init rate = 0.03 (26 / 971), avg. gap size = 1.85 (48 / 26)

4427 14.97 5.29 1.74 scaffold288|size169103 32836 33780 (135357) C rnd-1_family-260#Unknown (4225) 1137 160 m_b2658s001i52 95573

  scaffold288|s      32836 TTATTTTCTCAGGA----GTAAGGTCTGG-CGAGCTGGGTAAT-GGCGAT 32879
                            i  i    ii   ----   iiv     -i  --    vi v-  v   
C rnd-1_family-       1137 TCATCTTCTTGGGAAAAAGTAGACTCTGGATGA--TGGGAGAGAGGAGAT 1090

  scaffold288|s      32880 TGTGTGGGAGATTCTATAATTGTTCTTCTCTTTCTGGCTTCAAGCTGAGC 32929
                             v     v     v  i   i       i  i  v?v  i     vvv 
C rnd-1_family-       1089 TGAGTGGGCGATTCAATGATTATTCTTCTTTTCCTCNGTTTAAGCTCCTC 1040

  scaffold288|s      32930 TT-TTTTTTCAGAGCATCAAGCCTTTCTAATTCTTCTTTCTGACGTT--T 32976
                             -i      vvv  vv   v      vivi i   i    --  v -- 
C rnd-1_family-       1039 TTGCTTTTTCTCTGCCGCAACCCTTTCAGCCTTTTCCTTCT--CGATAAT 992

  scaffold288|s      32977 CCGCTTCTCCTCATC------CTTCTTCTTCATCTCTTTCAGTTTTCGTT 33020
                                   vv   v ------ i    -     -   v  ivi      -
C rnd-1_family-        991 CCGCTTCTGATCAGCAGTAAGCCTCTT-TTCAT-TCTGTCGCCTTTCGT- 945

  scaffold288|s      33021 CTTCTTGCACTTTCTGCATAACTTGTCTCACCTCGAGC-----GGT--GT 33063
                            v   --- i     ---   -  i --- v ivi   -----   -- v
C rnd-1_family-        944 CATCT---ATTTTCT---TAA-TTAT---AGCCAAAGCCATTTGGTCTGG 905

  scaffold288|s      33064 CTTGTTTATTATCGGCCAAAGGGCCTTCCAAGATTCCTTATCAAATAATA 33113
                             v  vv iv   vv   iviv ii i    ? i?   i       i?  
C rnd-1_family-        904 CTGGTGAACAATCTCCCAGTATGTTTCCCAANACNCCTCATCAAATGNTA 855

  scaffold288|s      33114 GTGGAACAGTGGGGAAACAGGCAAAACTTTCGAC-AGTAATATTCCAGTC 33162
                                           ? ? v        ?    -      ? i      
C rnd-1_family-        854 GTGGAACAGTGGGGAANCNGCCAAAACTTNCGACTAGTAATNTCCCAGTC 805

  scaffold288|s      33163 TTCAACTTTTTTCACTGAAAGCCCCTTTTCTCTCAGCTTTGCGGTGACAT 33212
                              ?  ? v?     ?           vi       ?  ?  ?  v i  
C rnd-1_family-        804 TTCNACNTGNTTCACNGAAAGCCCCTTGCCTCTCAGNTTNGCNGTTATAT 755

  scaffold288|s      33213 CTG----TAAAAAAAACATCAGTAAAA-AGTACG----AGTGCAAGCAGG 33253
                              ---- iv  v     i  v  ii - v    ----  i         
C rnd-1_family-        754 CTGAATATGTAACAAACACCATTAGGACACTACGTCATAGCGCAAGCAGG 705

  scaffold288|s      33254 CTGAAGAGAAATACAATCTTACCCTGATACATACTGTAGCAAACGCCTGA 33303
                                 ?  i  i      i  i         ?v v ?i           
C rnd-1_family-        704 CTGAAGNGAGATGCAATCTCACTCTGATACATNGTCTNACAAACGCCTGA 655

  scaffold288|s      33304 TATTGGGTTCAGGAAAACATCATTAAAATTGCTGAATCTCCACCTATCGA 33353
                                               iv  i   v     v  ??      ?    
C rnd-1_family-        654 TATTGGGTTCAGGAAAACATTCTTGAAAGTGCTGTATNNCCACCTNTCGA 605

  scaffold288|s      33354 AAGCAACCTTAAACTTTGATTTGAAGCTAGACTTTAGGGACCTTTTGACA 33403
                            vi vivivi    i   ?i       ?       v   v   ?      
C rnd-1_family-        604 ACACCGATGCAAACCTTGNCTTGAAGCNAGACTTTTGGGCCCTNTTGACA 555

  scaffold288|s      33404 CCTTTGAAGTCGTCAAGGCTAACTCCAGTAAAACC-AA-----GGTCGTG 33447
                            ??     i     ?     i     i  i? ?  -  -----       
C rnd-1_family-        554 CNNTTGAAATCGTCNAGGCTGACTCCGGTGNANCCTAACTTGTGGTCGTG 505

  scaffold288|s      33448 TACTCTAGTGGCGTCAACCGAGGGATCT-ATTTGATCCCTTGTGTCATTG 33496
                            i    ?     ?       ??      - ii          i   i   
C rnd-1_family-        504 TGCTCTNGTGGCNTCAACCGNNGGATCTGACCTGATCCCTTGCGTCGTTG 455

  scaffold288|s      33497 AATCTTTTTCCAGTGTCGATGTGATCATGCATCCGGACGAGAATAGTTGT 33546
                                i     ?            ??           v            
C rnd-1_family-        454 AATCTCTTTCCNGTGTCGATGTGANNATGCATCCGGAGGAGAATAGTTGT 405

  scaffold288|s      33547 CATGGACTTATCTTCTTCTGACAGAGTTCCA-CCGCTTGAATCCATTTTT 33595
                                          i v?            - v  v    ?  ?   i 
C rnd-1_family-        404 CATGGACTTATCTTCCTGNGACAGAGTTCCAGCGGCATGAANCCNTTTCT 355

  scaffold288|s      33596 TCCAACCAAAGGACATATAACCATGATAGTGTATTCACATGACGAAGTAG 33645
                                ?  ?i                     ?      ?           
C rnd-1_family-        354 TCCAANCANGGGACATATAACCATGATAGTGNATTCACNTGACGAAGTAG 305

  scaffold288|s      33646 TAGGCTAACT---CTGAA-ACATAAGTTAGAAATCTGGTCGAAAGCCTCC 33691
                            ??       ---     - v  i   i              i       
C rnd-1_family-        304 TNNGCTAACTTTGCTGAAGAAATGAGTCAGAAATCTGGTCGAGAGCCTCC 255

  scaffold288|s      33692 TTAGA--AGCT---CCACGTTTAAGAGTTTCACAAGTTCGATCAGGATCA 33736
                           ii   --    ---  i                i       ?        
C rnd-1_family-        254 CCAGATTAGCTTTCCCGCGTTTAAGAGTTTCACGAGTTCGANCAGGATCA 205

  scaffold288|s      33737 AAGTTACGCACTGGATCAAAAATATTGCTATTG-GGGAATGGCCT 33780
                                     ?      i           v   -           
C rnd-1_family-        204 AAGTTACGCANTGGATCGAAAATATTGCTCTTGAGGGAATGGCCT 160

Matrix = 20p45g.matrix
Kimura (with divCpGMod) = 16.65
Transitions / transversions = 1.21 (76/63)
Gap_init rate = 0.04 (38 / 944), avg. gap size = 1.76 (67 / 38)

6420 5.24 2.86 0.00 scaffold288|size169103 33024 33862 (135275) C rnd-1_family-484#Unknown (1017) 863 1 m_b2658s001i53 95573

  scaffold288|s      33024 CTTGCACTTTCTGCATAACTTGTCTCACCTCGAGCGGTGTCTTGTTTATT 33073
                            i    v         i                                 
C rnd-1_family-        863 CCTGCAGTTTCTGCATGACTTGTCTCACCTCGAGCGGTGTCTTGTTTATT 814

  scaffold288|s      33074 ATCGGCCAAAGGGCCTTCCAAGATTCCTTATCAAATAATAGTGGAACAGT 33123
                                           i    ? i?   i       i?            
C rnd-1_family-        813 ATCGGCCAAAGGGCCTCCCAANACNCCTCATCAAATGNTAGTGGAACAGT 764

  scaffold288|s      33124 GGGGAAACAGGCAAAACTTTCGAC-AGTAATATTCCAGTCTTCAACTTTT 33172
                                   ?          ??   -                  ?    v?
C rnd-1_family-        763 GGGGAAACNGGCAAAACTTNNGACTAGTAATATTCCAGTCTTCNACTTGN 714

  scaffold288|s      33173 TTCACTGAAAGCCCCTTTTCTCTCAGCTTTGCGGTGACATCTGTA----- 33217
                                ?           vi       ?  ?  ?  v i     ? -----
C rnd-1_family-        713 TTCACNGAAAGCCCCTTGCCTCTCAGNTTNGCNGTTATATCTGNATATGT 664

  scaffold288|s      33218 -----AAAAAAACATCAGTAAAAAGTACG----AGTGCAAGCAGGCTGAA 33258
                           -----      i                 ----  i              
C rnd-1_family-        663 GTAACAAAAAAGCATCAGTAAAAAGTACGTCATAGCGCAAGCAGGCTGAA 614

  scaffold288|s      33259 GAGAAATACAATCTTACCCTGATACATA--CTGTAGCAAACGCCTGATAT 33306
                            ?     i         i         ?--  ?vi               
C rnd-1_family-        613 GNGAAATGCAATCTTACTCTGATACATNGTCTNAGGCAAACGCCTGATAT 564

  scaffold288|s      33307 TGGGTTCAGGAAAACATCATTAAAATTGCTGAATCTCCACCTATCGAAAG 33356
                                            iv  i   ?     v  ??      ?       
C rnd-1_family-        563 TGGGTTCAGGAAAACATTCTTGAAANTGCTGTATNNCCACCTNTCGAAAG 514

  scaffold288|s      33357 CAACCTTAAACTTTGATTTGAAGCTAGACTTTAGGGACCTTTTGACACCT 33406
                            v    i    i   ?i       ?       v   v   ?       ??
C rnd-1_family-        513 CCACCTCAAACCTTGNCTTGAAGCNAGACTTTTGGGCCCTNTTGACACNN 464

  scaffold288|s      33407 TTGAAGTCGTCAAGGCTAACTCCAGTAAAACC-AA-----GGTCGTGTAC 33450
                                i     ?     i     i  i? ?  -  -----        i 
C rnd-1_family-        463 TTGAAATCGTCNAGGCTGACTCCGGTGNANCCTAACTTGTGGTCGTGTGC 414

  scaffold288|s      33451 TCTAGTGGCGTCAACCGAGGGATCT-ATTTGATCCCTTGTGTCATTGAAT 33499
                              ?     ?       ??      -  i          i   i      
C rnd-1_family-        413 TCTNGTGGCNTCAACCGNNGGATCTGATCTGATCCCTTGCGTCGTTGAAT 364

  scaffold288|s      33500 CTTTTTCCAGTGTCGATGTGATCATGCATCCGGACGAGAATAGTTGTCAT 33549
                             i     ?            ??           v               
C rnd-1_family-        363 CTCTTTCCNGTGTCGATGTGANNATGCATCCGGAGGAGAATAGTTGTCAT 314

  scaffold288|s      33550 GGACTTATCTTCTTCTGACAGAGTTCCACCGCTTGAATCCATTTTTTCCA 33599
                                       i ??                                  
C rnd-1_family-        313 GGACTTATCTTCCTNNGACAGAGTTCCACCGCTTGAATCCATTTTTTCCA 264

  scaffold288|s      33600 ACCAAAGGACATATAACCATGATAGTGTATTCACATGACGAAGTAGTAGG 33649
                               ?i                     ?      ?     i      ?? 
C rnd-1_family-        263 ACCANGGGACATATAACCATGATAGTGNATTCACNTGACGGAGTAGTNNG 214

  scaffold288|s      33650 CTAACTCTGAAACATAAGTTAGAAATCTGGTCGAAAGCCTCCTTAGAAGC 33699
                                                                             
C rnd-1_family-        213 CTAACTCTGAAACATAAGTTAGAAATCTGGTCGAAAGCCTCCTTAGAAGC 164

  scaffold288|s      33700 TCCACGTTTAAGAGTTTCACAAGTTCGATCAGGATCAAAGTTACGCACTG 33749
                                                                             
C rnd-1_family-        163 TCCACGTTTAAGAGTTTCACAAGTTCGATCAGGATCAAAGTTACGCACTG 114

  scaffold288|s      33750 GATCAAAAATATTGCTATTGGGGAATGGCCTCCACGGGAGTATGCTGCTC 33799
                               i           v                            i    
C rnd-1_family-        113 GATCGAAAATATTGCTCTTGGGGAATGGCCTCCACGGGAGTATGCCGCTC 64

  scaffold288|s      33800 TGTAAACTTACATCCATTGTGATTCGGGCGGTGGACGACGGAAGTGAATT 33849
                                                                             
C rnd-1_family-         63 TGTAAACTTACATCCATTGTGATTCGGGCGGTGGACGACGGAAGTGAATT 14

  scaffold288|s      33850 GGAGGTAGCAGGG 33862
                                        
C rnd-1_family-         13 GGAGGTAGCAGGG 1

Matrix = 20p45g.matrix
Kimura (with divCpGMod) = 5.03
Transitions / transversions = 2.67 (32/12)
Gap_init rate = 0.01 (8 / 838), avg. gap size = 3.00 (24 / 8)


50607 2.18 0.24 0.09 scaffold288|size169103 33817 39556 (129581) rnd-1_family-28#LTR/Gypsy 1 5749 (0) m_b2658s001i54 95574

  scaffold288|s      33817 TGTGATTCGGGCGGTGGACGACGGAAGTGAATTGGAGGTAGCAGGGGGAG 33866
                                                                             
  rnd-1_family-          1 TGTGATTCGGGCGGTGGACGACGGAAGTGAATTGGAGGTAGCAGGGGGAG 50

  scaffold288|s      33867 CCGAGCAACAACAAGTCTCGAAATGCGAAGGACGGCCAAGCGAAAAACAG 33916
                                                                             
  rnd-1_family-         51 CCGAGCAACAACAAGTCTCGAAATGCGAAGGACGGCCAAGCGAAAAACAG 100

  scaffold288|s      33917 AATCTCGTTTCGTCCAAAGAGTCCACACCCGCGAAGGATACTGGTACTAC 33966
                                                                             
  rnd-1_family-        101 AATCTCGTTTCGTCCAAAGAGTCCACACCCGCGAAGGATACTGGTACTAC 150

  scaffold288|s      33967 AGTGACAAGACCACGATCCCAGTTTAACACAGAGCAATCAATCGAATCCG 34016
                                                                             
  rnd-1_family-        151 AGTGACAAGACCACGATCCCAGTTTAACACAGAGCAATCAATCGAATCCG 200

  scaffold288|s      34017 AAAATGTGTCGCCCCCTCACGTTTCCGTTCCCG--TTGATGGGCAGAGGA 34064
                                                            --               
  rnd-1_family-        201 AAAATGTGTCGCCCCCTCACGTTTCCGTTCCCGCGTTGATGGGCAGAGGA 250

  scaffold288|s      34065 AACAATGTGGATGTGATTCGG-CGGTGGACGACGGAAGTGAATTGGAGGT 34113
                                                -                            
  rnd-1_family-        251 AACAATGTGGATGTGATTCGGGCGGTGGACGACGGAAGTGAATTGGAGGT 300

  scaffold288|s      34114 AGCAAGGGGAGCCGAGCAACAACAAGTCTCGAAATGCGAAGGACGGCCAA 34163
                               i                                             
  rnd-1_family-        301 AGCAGGGGGAGCCGAGCAACAACAAGTCTCGAAATGCGAAGGACGGCCAA 350

  scaffold288|s      34164 GCGAAAAACAGAATCTCGTTTCGTCCAAAGAGTCCACACCCGCGAAGGAT 34213
                                                                             
  rnd-1_family-        351 GCGAAAAACAGAATCTCGTTTCGTCCAAAGAGTCCACACCCGCGAAGGAT 400

  scaffold288|s      34214 ACTGGTACTACAGTGACAAGACCACGATCCCAGTTTAACACAGAGCAATC 34263
                                                                             
  rnd-1_family-        401 ACTGGTACTACAGTGACAAGACCACGATCCCAGTTTAACACAGAGCAATC 450

  scaffold288|s      34264 AATCGAATCCGAAAATGTGTCCCCCCCTCACGTTTCCGTT-CCGCGTTGA 34312
                                                v                  -         
  rnd-1_family-        451 AATCGAATCCGAAAATGTGTCGCCCCCTCACGTTTCCGTTCCCGCGTTGA 500

  scaffold288|s      34313 TGGGACAAAAAGACAATGGAAAAACTGTTGCATACAGGGATGGGGGATTT 34362
                               vvi ii                                        
  rnd-1_family-        501 TGGGCAGAGGAGACAATGGAAAAACTGTTGCATACAGGGATGGGGGATTT 550

  scaffold288|s      34363 GATGTTTGGCATAAAACCATCCCAGTGTATTCGGTTTCCCCCAAAGTTGG 34412
                                                                -            
  rnd-1_family-        551 GATGTTTGGCATAAAACCATCCCAGTGTATTCGGTTT-CCCCAAAGTTGG 599

  scaffold288|s      34413 AGGAGGCAGCGGTGGCGATGGAATGGAGATATGGGGCAAAGAATTCTGGG 34462
                                                             i               
  rnd-1_family-        600 AGGAGGCAGCGGTGGCGATGGAATGGAGATATGGAGCAAAGAATTCTGGG 649

  scaffold288|s      34463 ATGTAGAAAATAAGGCAGCATGCATGATTATGCATGATTAAGGCTTATGT 34512
                                                                             
  rnd-1_family-        650 ATGTAGAAAATAAGGCAGCATGCATGATTATGCATGATTAAGGCTTATGT 699

  scaffold288|s      34513 TTGAAGGTATGTTATGTAGTTGCTCTATATGAACATTGTACATATCACGT 34562
                                                                             
  rnd-1_family-        700 TTGAAGGTATGTTATGTAGTTGCTCTATATGAACATTGTACATATCACGT 749

  scaffold288|s      34563 ACAATATCACATATTGATTCTGCTGTACATTCAACAGAACGCTTGCATCA 34612
                                                      v                      
  rnd-1_family-        750 ACAATATCACATATTGATTCTGCTGTAGATTCAACAGAACGCTTGCATCA 799

  scaffold288|s      34613 TCACAGCTCAATATAATATTATATTCTGAGGATTATTTTCG-CCCCCCCA 34661
                                                                  i -        
  rnd-1_family-        800 TCACAGCTCAATATAATATTATATTCTGAGGATTATTTTTGCCCCCCCCA 849

  scaffold288|s      34662 TGTTCATCACCATTGTGGTATTTGGTCAATATGGGCAGCAGGATGCATGG 34711
                                             i             v                 
  rnd-1_family-        850 TGTTCATCACCATTGTGGCATTTGGTCAATATCGGCAGCAGGATGCATGG 899

  scaffold288|s      34712 TTATTAAGATGGATGATGCCATCATGTATGATTGTGGGGGGGATATCCAT 34761
                                                              --             
  rnd-1_family-        900 TTATTAAGATGGATGATGCCATCATGTATGATTGT--GGGGGATATCCAT 947

  scaffold288|s      34762 ACTGGGTCAGATATCACGTCCCTGACTCCCCACCTTCAGAATGTCCGACC 34811
                                                                             
  rnd-1_family-        948 ACTGGGTCAGATATCACGTCCCTGACTCCCCACCTTCAGAATGTCCGACC 997

  scaffold288|s      34812 ACTTTCCCTCCCCTTCCCTCCAAATGCCTACCGTCCAATGACATCGAGCA 34861
                             i                           i                   
  rnd-1_family-        998 ACCTTCCCTCCCCTTCCCTCCAAATGCCTATCGTCCAATGACATCGAGCA 1047

  scaffold288|s      34862 GAGCCCCCCCTTCCTCCACACAGTGGCCCCGGCCCACTCCTTGTCATCCC 34911
                                                                             
  rnd-1_family-       1048 GAGCCCCCCCTTCCTCCACACAGTGGCCCCGGCCCACTCCTTGTCATCCC 1097

  scaffold288|s      34912 CGTCTTCCTCCACTTTGCGTGCCTTCCGTGGCGATGTACGAAATATCATC 34961
                                                                             
  rnd-1_family-       1098 CGTCTTCCTCCACTTTGCGTGCCTTCCGTGGCGATGTACGAAATATCATC 1147

  scaffold288|s      34962 GGAAACAAATAGCAATCCGCCTTCCGGCAACACTCTCCCCAATCCTGGAC 35011
                                                                             
  rnd-1_family-       1148 GGAAACAAATAGCAATCCGCCTTCCGGCAACACTCTCCCCAATCCTGGAC 1197

  scaffold288|s      35012 CGTCTTGTGTTGCCTACAGAAGGAGCCCAACTGGAAATCACTCATCCCAT 35061
                                              i                       i      
  rnd-1_family-       1198 CGTCTTGTGTTGCCTACAGGAGGAGCCCAACTGGAAATCACTCGTCCCAT 1247

  scaffold288|s      35062 GCAATTAATAC-GCCAGCTTCAAAATATTCCAGTGCATCCTCCTTGGGCT 35110
                             v      ? -         i                    ?       
  rnd-1_family-       1248 GCCATTAATNCTGCCAGCTTCGAAATATTCCAGTGCATCCTCNTTGGGCT 1297

  scaffold288|s      35111 CAAATTTTCCGTCAGCAGTGAAGTCATCTACAGCAGATTATTCAATTTCT 35160
                                                    i                       i
  rnd-1_family-       1298 CAAATTTTCCGTCAGCAGTGAAGTCGTCTACAGCAGATTATTCAATTTCC 1347

  scaffold288|s      35161 GCTCCAACAAGTCTAACCCCCTCCCATACCCCATGTACTCTA-AACCCAT 35209
                                        ?  -                   ?     -       
  rnd-1_family-       1348 GCTCCAACAAGTCNAA-CCCCTCCCATACCCCATGTNCTCTATAACCCAT 1396

  scaffold288|s      35210 CAACTTACTCAAGAGCATCCTCCTTGACATCAAGCCATCAAACTACAGGG 35259
                               v                                             
  rnd-1_family-       1397 CAACGTACTCAAGAGCATCCTCCTTGACATCAAGCCATCAAACTACAGGG 1446

  scaffold288|s      35260 TCGTCATCTGCGGTGCATGTACCACATGATACCCAATCGTCACTGTTGCC 35309
                                                    i                        
  rnd-1_family-       1447 TCGTCATCTGCGGTGCATGTACCACGTGATACCCAATCGTCACTGTTGCC 1496

  scaffold288|s      35310 TACTTCAACGAACCAAATTCCCATGACATCACCCAACTCTAACCTAAGTT 35359
                              i                                   ?       v  
  rnd-1_family-       1497 TACCTCAACGAACCAAATTCCCATGACATCACCCAACTCNAACCTAACTT 1546

  scaffold288|s      35360 CTGATGATTTGATGGGGATAATAAATGGACAACTACCAGAGTTGTTACCT 35409
                                    i            i      v                    
  rnd-1_family-       1547 CTGATGATTCGATGGGGATAATGAATGGAAAACTACCAGAGTTGTTACCT 1596

  scaffold288|s      35410 CTTCCGAATGACTTTCTCCCAGCAAAGAAAAAATTTATTGATCAAAAACA 35459
                                                            i                
  rnd-1_family-       1597 CTTCCGAATGACTTTCTCCCAGCAAAGAAAAAACTTATTGATCAAAAACA 1646

  scaffold288|s      35460 TGGCGATAAAATGTGGAGATATGCTGTACACTTTGATAGAAGCCTTCCAG 35509
                           i                v?                 i             
  rnd-1_family-       1647 CGGCGATAAAATGTGGACNTATGCTGTACACTTTGACAGAAGCCTTCCAG 1696

  scaffold288|s      35510 AAAAAAATCCTTCTTATTCTCAAATGGAATCCTTTGTGGAGAAGATCAAC 35559
                                      ?                      i               
  rnd-1_family-       1697 AAAAAAATCCTNCTTATTCTCAAATGGAATCCTTCGTGGAGAAGATCAAC 1746

  scaffold288|s      35560 ATTTTTATGAAGAAGCCAATGATAATCTGACCAAATGTCTGTTGTCGCAT 35609
                                                          v                  
  rnd-1_family-       1747 ATTTTTATGAAGAAGCCAATGATAATCTGACGAAATGTCTGTTGTCGCAT 1796

  scaffold288|s      35610 TTGATGGTACGTTGTTTATTTGTCAATTTTATGATTCTTTGAATTAATCC 35659
                                                                 i           
  rnd-1_family-       1797 TTGATGGTACGTTGTTTATTTGTCAATTTTATGATTCTCTGAATTAATCC 1846

  scaffold288|s      35660 ATCATCTGCTACATGTTACTCAATCGAATTAAGACGAGGGCAAAGTTTTA 35709
                                                                    i        
  rnd-1_family-       1847 ATCATCTGCTACATGTTACTCAATCGAATTAAGACGAGGGCGAAGTTTTA 1896

  scaffold288|s      35710 TCATCTTAATGTAGAAGGAAGCAGTATTGAGAGTATCCACAATGCTGTCC 35759
                            v       i                                   i    
  rnd-1_family-       1897 TAATCTTAACGTAGAAGGAAGCAGTATTGAGAGTATCCACAATGCCGTCC 1946

  scaffold288|s      35760 TATCGTCCAGTCATATTTTGGATGACAATTATCTTGAGCGAGTTCTTGAC 35809
                                                               v?        v   
  rnd-1_family-       1947 TATCGTCCAGTCATATTTTGGATGACAATTATCTTGTNCGAGTTCTGGAC 1996

  scaffold288|s      35810 ATCCTAAAACATCCGCACAAGAAGGAGAGGGCATGGTTTGATCGAGCAAA 35859
                                                                          v  
  rnd-1_family-       1997 ATCCTAAAACATCCGCACAAGAAGGAGAGGGCATGGTTTGATCGAGCCAA 2046

  scaffold288|s      35860 AGTTGCTCTTGAATCAAAATTCAAGGTCAAGTTGCCAGATAACCAAAAAC 35909
                             ?      i                       v                
  rnd-1_family-       2047 AGNTGCTCTCGAATCAAAATTCAAGGTCAAGTTTCCAGATAACCAAAAAC 2096

  scaffold288|s      35910 ATTTCCTATATAAGATAGCAGACCATCTTTTCAACAATACATTCAATCAA 35959
                                       i   ?                                 
  rnd-1_family-       2097 ATTTCCTATATAGGATNGCAGACCATCTTTTCAACAATACATTCAATCAA 2146

  scaffold288|s      35960 AGGATGAGGAGGGGTATGTTACATAATGTTGGGGGAGTATGGTATGAAAG 36009
                                                  i                          
  rnd-1_family-       2147 AGGATGAGGAGGGGTATGTTACACAATGTTGGGGGAGTATGGTATGAAAG 2196

  scaffold288|s      36010 GATATATCCCAAAATAGCCCAAGTAGATAGTGGGAAGGAGATGAGTTTTG 36059
                              v                                              
  rnd-1_family-       2197 GATTTATCCCAAAATAGCCCAAGTAGATAGTGGGAAGGAGATGAGTTTTG 2246

  scaffold288|s      36060 ATTCCCTGTTCAAGGGTCCAGTGGTTGTTGAGAAAAAGGTAATAGCAGTT 36109
                           ?iv        v                            v  ?      
  rnd-1_family-       2247 NCACCCTGTTCCAGGGTCCAGTGGTTGTTGAGAAAAAGGTCATNGCAGTT 2296

  scaffold288|s      36110 CTGGGATTTCCGTATCATGGATACATTGTCAGGAGAGCAGGTGGAGTCCC 36159
                                               i                             
  rnd-1_family-       2297 CTGGGATTTCCGTATCATGGGTACATTGTCAGGAGAGCAGGTGGAGTCCC 2346

  scaffold288|s      36160 AAGATGCCTACCAACAAAAGATGAGCTCTCCAAGGCAATTCAATTCTTAC 36209
                                                                             
  rnd-1_family-       2347 AAGATGCCTACCAACAAAAGATGAGCTCTCCAAGGCAATTCAATTCTTAC 2396

  scaffold288|s      36210 CTGAAGACCAATTTGTAGATCAAATGAGGGTATATTATAAAAGATACCAT 36259
                                                 i       v                   
  rnd-1_family-       2397 CTGAAGACCAATTTGTAGATCAGATGAGGGAATATTATAAAAGATACCAT 2446

  scaffold288|s      36260 GTTGGAAATGAGGTG-AAACAAAGTGATTCGAAGTTGGACATTTCTTTTC 36308
                             i            -       i                   vi     
  rnd-1_family-       2447 GTCGGAAATGAGGTGAAAACAAAATGATTCGAAGTTGGACATTATTTTTC 2496

  scaffold288|s      36309 GACAATCTGAACAGTTATTTTCATTCATCCCTTGTCAATGAACAGGTCAT 36358
                                      v   i      i                           
  rnd-1_family-       2497 GACAATCTGAAAAGTCATTTTCGTTCATCCCTTGTCAATGAACAGGTCAT 2546

  scaffold288|s      36359 GACCAGAGACGATTTTGGAAAGCATGGTTTAGAGTACTATGACGTGAAAT 36408
                                              v                              
  rnd-1_family-       2547 GACCAGAGACGATTTTGGACAGCATGGTTTAGAGTACTATGACGTGAAAT 2596

  scaffold288|s      36409 GTAAGTGGGGAAGTGATGATGGTGCAGCAAAGAAAAGCATTCAGCATCCT 36458
                            i   v          ?    ii                           
  rnd-1_family-       2597 GCAAGAGGGGAAGTGANGATGACGCAGCAAAGAAAAGCATTCAGCATCCT 2646

  scaffold288|s      36459 GATTCGGAGAGGAAGGATTGGGATTCTTCGGTTGACCAAGAATTATTTGG 36508
                                               ?                             
  rnd-1_family-       2647 GATTCGGAGAGGAAGGATTGNGATTCTTCGGTTGACCAAGAATTATTTGG 2696

  scaffold288|s      36509 TTCTGTTTGGGATAATATTGGTGAAAAGGATGCAGGTGGAGAGAGCAGTG 36558
                            i                     ?      i                   
  rnd-1_family-       2697 TCCTGTTTGGGATAATATTGGTGNAAAGGACGCAGGTGGAGAGAGCAGTG 2746

  scaffold288|s      36559 AGCGTCCCCATGATCCTGTGGCAGAGCATTATACAAGTGAGTGAACATAC 36608
                                        i  i     i                  i    i   
  rnd-1_family-       2747 AGCGTCCCCATGACCCCGTGGCGGAGCATTATACAAGTGAGCGAACGTAC 2796

  scaffold288|s      36609 TACTTTCTTAGATGTTTGCAGTACAGAGTATGCACTCAACATGACTGTTA 36658
                             i                                               
  rnd-1_family-       2797 TATTTTCTTAGATGTTTGCAGTACAGAGTATGCACTCAACATGACTGTTA 2846

  scaffold288|s      36659 TATTCAATCTTAATCGTTTGAGATGATTTTGATTTGGTGTACTCTGACAT 36708
                            ?                                   ?            
  rnd-1_family-       2847 TNTTCAATCTTAATCGTTTGAGATGATTTTGATTTGGNGTACTCTGACAT 2896

  scaffold288|s      36709 TGGCTTGTTGGAGGAAGAGATGTGTCGAGTTACTACCGTACAGAGTGAAC 36758
                                               i                             
  rnd-1_family-       2897 TGGCTTGTTGGAGGAAGAGACGTGTCGAGTTACTACCGTACAGAGTGAAC 2946

  scaffold288|s      36759 TAAGAAGCACAGACCAACATTCCAAGGAACCCAAGAAGAATGCATATCAT 36808
                                                  i                          
  rnd-1_family-       2947 TAAGAAGCACAGACCAACATTCCGAGGAACCCAAGAAGAATGCATATCAT 2996

  scaffold288|s      36809 AATGGTGAAACCACAGAAAATCAGGGAGATGAGGCAGAACTTAGGAAAGG 36858
                                     v                                       
  rnd-1_family-       2997 AATGGTGAAAACACAGAAAATCAGGGAGATGAGGCAGAACTTAGGAAAGG 3046

  scaffold288|s      36859 TGACTGTAAGTGTGTCTATAATGTTGGATGAAACTGAACGATTCGGATCA 36908
                                                      ?                      
  rnd-1_family-       3047 TGACTGTAAGTGTGTCTATAATGTTGGNTGAAACTGAACGATTCGGATCA 3096

  scaffold288|s      36909 CTAAATTACATTGCTGTACTGGTTTGTGTGACAGCTGACATGCGAAGATG 36958
                                             i                               
  rnd-1_family-       3097 CTAAATTACATTGCTGTATTGGTTTGTGTGACAGCTGACATGCGAAGATG 3146

  scaffold288|s      36959 CCATGAGGACCTGTTGAATACACATAACATTTTGACCTCGATTGCAGTAC 37008
                                    ?        i  i              ?             
  rnd-1_family-       3147 CCATGAGGANCTGTTGAACACGCATAACATTTTGACNTCGATTGCAGTAC 3196

  scaffold288|s      37009 CTTCTTTGCCTTCTAGGAAGATCCGTGGAAAGGAATTCCCCTCTTTTTCT 37058
                                                                v   i    i   
  rnd-1_family-       3197 CTTCTTTGCCTTCTAGGAAGATCCGTGGAAAGGAATTGCCCCCTTTCTCT 3246

  scaffold288|s      37059 TGTAAGTGTTGTGCACAGTGCCACGAGAGTATGTTCTGTAAGCAGTAACC 37108
                                                                             
  rnd-1_family-       3247 TGTAAGTGTTGTGCACAGTGCCACGAGAGTATGTTCTGTAAGCAGTAACC 3296

  scaffold288|s      37109 CATGCACAAAGTATCCATTTTCAGGTCCAGGTGGACAAAATTCGAATCCA 37158
                                           ?                                 
  rnd-1_family-       3297 CATGCACAAAGTATCCNTTTTCAGGTCCAGGTGGACAAAATTCGAATCCA 3346

  scaffold288|s      37159 AGAGTCAAGAATGATGTGGTGGTCCCTCGTCCAGCGAACGAGATCGATGA 37208
                            ?                                          v     
  rnd-1_family-       3347 ANAGTCAAGAATGATGTGGTGGTCCCTCGTCCAGCGAACGAGATGGATGA 3396

  scaffold288|s      37209 TGAGGTATTTCTTCCATCTACATCCGGTGAGAATTTTGGCA---GATGAG 37255
                                           i                        ---      
  rnd-1_family-       3397 TGAGGTATTTCTTCCACCTACATCCGGTGAGAATTTTGGCAGGTGATGAG 3446

  scaffold288|s      37256 TTTCTTTCCTTAACATGAAATGGAACTAATAGCTAATATCCAAACTTTGA 37305
                                               v                             
  rnd-1_family-       3447 TTTCTTTCCTTAACATGAAAGGGAACTAATAGCTAATATCCAAACTTTGA 3496

  scaffold288|s      37306 CATATATGATGACACAGGCGTTACAGATGAGGAACGACAGGCATTCATCG 37355
                                                                             
  rnd-1_family-       3497 CATATATGATGACACAGGCGTTACAGATGAGGAACGACAGGCATTCATCG 3546

  scaffold288|s      37356 ATGGGATGGAAACTGCTAAACCCAATGACATTAAAAGAGGAAGTGATGGG 37405
                            i                                                
  rnd-1_family-       3547 ACGGGATGGAAACTGCTAAACCCAATGACATTAAAAGAGGAAGTGATGGG 3596

  scaffold288|s      37406 GAGTATTATGTGGAGAAGGTTCTCAAAATGCGTGTTATTGAGGGAAGGGA 37455
                                               ?                ??           
  rnd-1_family-       3597 GAGTATTATGTGGAGAAGGTNCTCAAAATGCGTGTTANNGAGGGAAGGGA 3646

  scaffold288|s      37456 AGAGTTCCTTGTGAAATGGATTGATTATCCTTTGAGTGAAGCTACTTGGG 37505
                                                      i           i          
  rnd-1_family-       3647 AGAGTTCCTTGTGAAATGGATTGATTACCCTTTGAGTGAGGCTACTTGGG 3696

  scaffold288|s      37506 AACCATTTGAAAACCTTTCTGGCCAGGAAGCATGTGAGTGTCTGGATATT 37555
                                                                             
  rnd-1_family-       3697 AACCATTTGAAAACCTTTCTGGCCAGGAAGCATGTGAGTGTCTGGATATT 3746

  scaffold288|s      37556 ATTTCTTTTACTATCACAGAACTTTCCTTGCGTTGGAACTCTCACGATCT 37605
                                             ?         i    i                
  rnd-1_family-       3747 ATTTCTTTTACTATCACANAACTTTCCTCGCGTCGGAACTCTCACGATCT 3796

  scaffold288|s      37606 GTTTTAAGATGATGAGGCCGTCGCATTGAAAACTGCATGGAAAGGGACAA 37655
                                                                             
  rnd-1_family-       3797 GTTTTAAGATGATGAGGCCGTCGCATTGAAAACTGCATGGAAAGGGACAA 3846

  scaffold288|s      37656 TCTGTTCTAAGGTAAAGTGATAATATTTTCTGTTATTGTATAAATCTCAT 37705
                              ?    ?                                       i 
  rnd-1_family-       3847 TCTNTTCTNAGGTAAAGTGATAATATTTTCTGTTATTGTATAAATCTCGT 3896

  scaffold288|s      37706 GTCAACGAAATAACCTCCAAGGTTCGTTTTTCTATTTCCACTTGAGAACA 37755
                             v                                               
  rnd-1_family-       3897 GTAAACGAAATAACCTCCAAGGTTCGTTTTTCTATTTCCACTTGAGAACA 3946

  scaffold288|s      37756 AGAAAAAACCCTGCAAGAAGAGAAAGACGAAGGATTTGCAAAATGGAGTG 37805
                                      ?                                      
  rnd-1_family-       3947 AGAAAAAACCCNGCAAGAAGAGAAAGACGAAGGATTTGCAAAATGGAGTG 3996

  scaffold288|s      37806 AGTGATATGACCACTATCATGTAACATATTTTCATGTTCATATAGGACAT 37855
                                                                             
  rnd-1_family-       3997 AGTGATATGACCACTATCATGTAACATATTTTCATGTTCATATAGGACAT 4046

  scaffold288|s      37856 TTCATCATTCTGTTACGTTTGATATCTCGTGAGAAGGCAAAGAAGAATGT 37905
                                                                             
  rnd-1_family-       4047 TTCATCATTCTGTTACGTTTGATATCTCGTGAGAAGGCAAAGAAGAATGT 4096

  scaffold288|s      37906 GTCATCAGTTGAGGTTAGTGCAATCGATTACTCCAAGTAGTCCTA-AAAG 37954
                               ?                               ?        -    
  rnd-1_family-       4097 GTCANCAGTTGAGGTTAGTGCAATCGATTACTCCAANTAGTCCTAGAAAG 4146

  scaffold288|s      37955 AGATGCTGATTAATAATCACGGCTTTGCCTTTATGCTTTT-AACAGACAT 38003
                                          v    v           ?       -         
  rnd-1_family-       4147 AGATGCTGATTAATATTCACTGCTTTGCCTTTNTGCTTTTCAACAGACAT 4196

  scaffold288|s      38004 CTGACAAGATAAATGAGGAATTACTTATCATTGTGAGTGTAAGAAACAGA 38053
                                                                             
  rnd-1_family-       4197 CTGACAAGATAAATGAGGAATTACTTATCATTGTGAGTGTAAGAAACAGA 4246

  scaffold288|s      38054 CATAATATCATTCAACACATGGTCTGAAATTATTTGTTTTCTGCTCAATC 38103
                                                                             
  rnd-1_family-       4247 CATAATATCATTCAACACATGGTCTGAAATTATTTGTTTTCTGCTCAATC 4296

  scaffold288|s      38104 CGTTAACTTATTGTAGGCAGGAGAGGAGAGAAACAAGGAGATGGCATCTG 38153
                                                                             
  rnd-1_family-       4297 CGTTAACTTATTGTAGGCAGGAGAGGAGAGAAACAAGGAGATGGCATCTG 4346

  scaffold288|s      38154 TAGAGGAAAAGGTGAGCAACATACACTGTCATTGATTAAGCATGACATTC 38203
                                                ?                            
  rnd-1_family-       4347 TAGAGGAAAAGGTGAGCAACANACACTGTCATTGATTAAGCATGACATTC 4396

  scaffold288|s      38204 TAGTATGATAACTGCATCCCTTTTGAAATGACTCATTTTTCTATTTTCAC 38253
                                                                         i   
  rnd-1_family-       4397 TAGTATGATAACTGCATCCCTTTTGAAATGACTCATTTTTCTATTTCCAC 4446

  scaffold288|s      38254 TTGAGAACAAGAAAAACCAACCAAGAAGACAAAGACGAAGGATTTGCAAA 38303
                                                                             
  rnd-1_family-       4447 TTGAGAACAAGAAAAACCAACCAAGAAGACAAAGACGAAGGATTTGCAAA 4496

  scaffold288|s      38304 ATGGAGTGAGTGATATGACCACGATCATGTAACATATTTTCATAGAGGAC 38353
                                                 v                     v     
  rnd-1_family-       4497 ATGGAGTGAGTGATATGACCACTATCATGTAACATATTTTCATATAGGAC 4546

  scaffold288|s      38354 ATTTCATCATGCTGTTACGTTTGATATCTCGTGAGAAGGCGAAGACGAAT 38403
                                                                        v    
  rnd-1_family-       4547 ATTTCATCATGCTGTTACGTTTGATATCTCGTGAGAAGGCGAAGAAGAAT 4596

  scaffold288|s      38404 GTGTCAGCAGTTCAGGTTAGTGCAATCAATGACTCCAACTATAGTCCTAG 38453
                                       ?              i                      
  rnd-1_family-       4597 GTGTCAGCAGTTNAGGTTAGTGCAATCGATGACTCCAACTATAGTCCTAG 4646

  scaffold288|s      38454 AAAGTGTTGCTGATCAATATTCACTGCTTTGTCTTTTTACTTTTCAACAG 38503
                               v v       i                i                  
  rnd-1_family-       4647 AAAGAGATGCTGATTAATATTCACTGCTTTGCCTTTTTACTTTTCAACAG 4696

  scaffold288|s      38504 ACATCTGACAAGATAAATGAGAAATTACAAATCATTGTGAGTGTAAGAAA 38553
                                                       v                     
  rnd-1_family-       4697 ACATCTGACAAGATAAATGAGAAATTACTAATCATTGTGAGTGTAAGAAA 4746

  scaffold288|s      38554 CAGACAT-ATATCATTCAACACATGGTCTGAAATCATTTCTTTTCCGCTC 38602
                                  -                                          
  rnd-1_family-       4747 CAGACATAATATCATTCAACACATGGTCTGAAATCATTTCTTTTCCGCTC 4796

  scaffold288|s      38603 AATCTCTTCACTTATAACAGGCAGGTGAGGAGAGAAGCAAGGAGATGACA 38652
                               iv         v                               i  
  rnd-1_family-       4797 AATCCGTTCACTTATTACAGGCAGGTGAGGAGAGAAGCAAGGAGATGGCA 4846

  scaffold288|s      38653 GCTGTAGACGAAAAGGTGAGCAACATACACTGTCATTGATTAAGCATAAA 38702
                           v       v                                         
  rnd-1_family-       4847 TCTGTAGAGGAAAAGGTGAGCAACATACACTGTCATTGATTAAGCATAAA 4896

  scaffold288|s      38703 ATTCTAGTACGTTAACTCCATCCCTTTTGGAATGACTCCAATATTTAAGG 38752
                                                                             
  rnd-1_family-       4897 ATTCTAGTACGTTAACTCCATCCCTTTTGGAATGACTCCAATATTTAAGG 4946

  scaffold288|s      38753 TGTTGAACAATAAAACCGACGTTGTCGGTGGAAAGAAGGAAGAGGTAAGA 38802
                                                   ?   i                     
  rnd-1_family-       4947 TGTTGAACAATAAAACCGACGTTGNCGGCGGAAAGAAGGAAGAGGTAAGA 4996

  scaffold288|s      38803 TATGAATTGGAGAGCATCACCGAAAAGACCGTTAGATTCACAAACCACAT 38852
                                   ?                                  i    ? 
  rnd-1_family-       4997 TATGAATTNGAGAGCATCACCGAAAAGACCGTTAGATTCACAAGCCACNT 5046

  scaffold288|s      38853 CCTAATATCATCAAAATGTCATTCCTTTGATACAGGTAAGTTTTTGCGGT 38902
                                 i                                      -i   
  rnd-1_family-       5047 CCTAATGTCATCAAAATGTCATTCCTTTGATACAGGTAAGTTTTT-TGGT 5095

  scaffold288|s      38903 ACATGAAGTGAATGCGTTCTGTCAGACTTTTTTATCTATCTTTGTTATTC 38952
                                         v                         ii      ? 
  rnd-1_family-       5096 ACATGAAGTGAATGAGTTCTGTCAGACTTTTTTATCTATCCCTGTTATNC 5145

  scaffold288|s      38953 ATAAAATACAGGTAATTGGGAAGGAATATATGGGGAAGGACTGGAGAACT 39002
                                                                             
  rnd-1_family-       5146 ATAAAATACAGGTAATTGGGAAGGAATATATGGGGAAGGACTGGAGAACT 5195

  scaffold288|s      39003 ATCACATTTAGACGGGATCATTCTATTCAATTGAAAAAGAACGCGTATTG 39052
                                                                       v     
  rnd-1_family-       5196 ATCACATTTAGACGGGATCATTCTATTCAATTGAAAAAGAACGCTTATTG 5245

  scaffold288|s      39053 TGTATTCATTTGCCAGAGAACAAACCTTCCAGGAGAATGCCAACATGCAG 39102
                                                                             
  rnd-1_family-       5246 TGTATTCATTTGCCAGAGAACAAACCTTCCAGGAGAATGCCAACATGCAG 5295

  scaffold288|s      39103 TTTGTCATGAATGCCATGAGGAACATTCAAAAGCCCAGAAGAGATCAAGA 39152
                                  i                                          
  rnd-1_family-       5296 TTTGTCACGAATGCCATGAGGAACATTCAAAAGCCCAGAAGAGATCAAGA 5345

  scaffold288|s      39153 GGTGGCGTTCCAAGTGAAAGGGAGTTGATGATGTCTTGTCATCATGAGCT 39202
                                                                             
  rnd-1_family-       5346 GGTGGCGTTCCAAGTGAAAGGGAGTTGATGATGTCTTGTCATCATGAGCT 5395

  scaffold288|s      39203 ACGCAATCTACAGCTATGCACTGACATTTGGTGGTGTACCAAAGATAATA 39252
                                    i         i                              
  rnd-1_family-       5396 ACGCAATCTGCAGCTATGCGCTGACATTTGGTGGTGTACCAAAGATAATA 5445

  scaffold288|s      39253 TTGAGCGTCAACATTGGTTTGAGCGTGTCAAGGGTTGTGCTTTCTGTGAG 39302
                                                                             
  rnd-1_family-       5446 TTGAGCGTCAACATTGGTTTGAGCGTGTCAAGGGTTGTGCTTTCTGTGAG 5495

  scaffold288|s      39303 AGGATGTTCATTGTTGGGGATATGTGAGAGTGATGAGGGAAAGGAGTATG 39352
                                         v                                   
  rnd-1_family-       5496 AGGATGTTCATTGTAGGGGATATGTGAGAGTGATGAGGGAAAGGAGTATG 5545

  scaffold288|s      39353 TTTTACTTTAATGATTGGATGAGTGTGTTTTTGAGTTTGTTTTGGGGCAA 39402
                               i         ?                                   
  rnd-1_family-       5546 TTTTGCTTTAATGANTGGATGAGTGTGTTTTTGAGTTTGTTTTGGGGCAA 5595

  scaffold288|s      39403 AAATCTAGTCCATTAAAAATTAATTTCTCTAAAAGAATGATTTTTGTTGG 39452
                                       v      ?                              
  rnd-1_family-       5596 AAATCTAGTCCAATAAAAANTAATTTCTCTAAAAGAATGATTTTTGTTGG 5645

  scaffold288|s      39453 AACAGAGGAGTTACATTATTCAAAATGCGATTTCTCATCAAAAGTCGATT 39502
                                     v                                       
  rnd-1_family-       5646 AACAGAGGAGGTACATTATTCAAAATGCGATTTCTCATCAAAAGTCGATT 5695

  scaffold288|s      39503 TTGTATGAACAGAGGAAAATGGATTCTCAACAGCGCTACTCCTACCAGAA 39552
                                              ?                              
  rnd-1_family-       5696 TTGTATGAACAGAGGAAAANGGATTCTCAACAGCGCTACTCCTACCAGAA 5745

  scaffold288|s      39553 CGCC 39556
                               
  rnd-1_family-       5746 CGCC 5749

Matrix = 20p45g.matrix
Kimura (with divCpGMod) = 1.71
Transitions / transversions = 1.66 (78/47)
Gap_init rate = 0.00 (16 / 5739), avg. gap size = 1.19 (19 / 16)


1674 13.82 3.07 7.47 scaffold288|size169103 39467 39857 (129280) rnd-1_family-48#Unknown 417 791 (0) m_b2658s001i55 95575

  scaffold288|s      39467 ATTATTCA-AAATGCGATTTCTCATCAAAAGTCGATTTTGTATGAACAGA 39515
                              i   i-    iiv   v viv      i v v       v i     
  rnd-1_family-        417 ATTGTTCGGAAATATTATTACATTTCAAAAATGGTTTTTGTAGGGACAGA 466

  scaffold288|s      39516 GGAAA---ATGG---ATTCTCAACAGCGCT-ACTCCTACCAGAACGCCCG 39558
                            vv  ---   v---   i --  -   i -        i -----    
  rnd-1_family-        467 GTTAACACATGTTTTATTTT--AC-GCGTTTACTCCTACTA-----CCCG 508

  scaffold288|s      39559 CGCGTGTTGGCACAGTTCGCTGTTAGTAAATCTGTTAGTAAGGATTTCGG 39608
                           ?iv v --  ---   v -i         ? v            vv i  
  rnd-1_family-        509 NAGGGG--GG---AGTAC-TTGTTAGTAANTATGTTAGTAAGGAAATTGG 552

  scaffold288|s      39609 AGTCAATC--ATTTCGATCTCAATCAACTCTGTTAGCTAAAACGTTAGCA 39656
                                   -- i i  -   i?     i        i             
  rnd-1_family-        553 AGTCAATCGGACTCCG-TCTTNATCAATTCTGTTAGTTAAAACGTTAGCA 601

  scaffold288|s      39657 AAAACGGATGTTGTTAGTTAGACTGTTAGCAAGCGGGTCGAATGGTTAGA 39706
                                             ?       ?      --- i i  ----- i 
  rnd-1_family-        602 AAAACGGATGTTGTTAGTNAGACTGTNAGCAAG---GCCAAA-----AAA 643

  scaffold288|s      39707 TAGGACGGAGGCCTCAAATGT--ACTAACAATTTATCTAACAGTTTTGAT 39754
                            --  iv    v ---   ii--            v       ?      
  rnd-1_family-        644 T--GATCGAGGGC---AATACTAACTAACAATTTAACTAACAGNTTTGAT 688

  scaffold288|s      39755 TTTTCACAAACTAATGAGAAAATCGCCCCAGTATAATTCCTACATACGAT 39804
                                  i     ii       ?i v       i  i             
  rnd-1_family-        689 TTTTCACGAACTAGCGAGAAAANTGGCCCAGTACAACTCCTACATACGAT 738

  scaffold288|s      39805 TTGTTAGCAAGAGATAATTTGTCACTAACAGTCTTGCTAACACCTCGTTT 39854
                                                                             
  rnd-1_family-        739 TTGTTAGCAAGAGATAATTTGTCACTAACAGTCTTGCTAACACCTCGTTT 788

  scaffold288|s      39855 GCA 39857
                              
  rnd-1_family-        789 GCA 791

Matrix = 20p45g.matrix
Kimura (with divCpGMod) = 14.74
Transitions / transversions = 1.50 (30/20)
Gap_init rate = 0.09 (34 / 390), avg. gap size = 1.18 (40 / 34)


535 19.09 0.91 0.00 scaffold288|size169103 39861 39970 (129167) rnd-4_family-49#Unknown 133 243 (988) m_b2658s001i56 95576

  scaffold288|s      39861 AACAGGCACAACAGCCTGAACTTCATAATC-GGGAAAGACAAGCTTTCCA 39909
                                       v  v      v       -     vii           
  rnd-4_family-        133 AACAGGCACAACTGCGTGAACTGCATAATCCGGGAACAGCAAGCTTTCCA 182

  scaffold288|s      39910 ATTAAATAGTTCTACCCCCCCCCCCATGACCGCAAATATCCCCGGAAAAA 39959
                                    i  ivi  i    v           i     i    vv v 
  rnd-4_family-        183 ATTAAATAGCTCCCTCCTCCCCACCATGACCGCAGATATCTCCGGCCATA 232

  scaffold288|s      39960 AAAAAAATTGG 39970
                           i  ii?   i 
  rnd-4_family-        233 GAAGGNATTAG 243

Matrix = 20p45g.matrix
Kimura (with divCpGMod) = 22.54
Transitions / transversions = 1.33 (12/9)
Gap_init rate = 0.01 (1 / 109), avg. gap size = 1.00 (1 / 1)


35 0.00 0.00 0.00 scaffold288|size169103 39971 40003 (129134) (C)n#Simple_repeat 1 33 (0) c_b2658s251i1 95577

  scaffold288|s      39971 CCCCCCCCCCCCCCCCCCCCCCCCCCCCCCCCC 40003
                                                            
  (C)n#Simple_r          1 CCCCCCCCCCCCCCCCCCCCCCCCCCCCCCCCC 33

Matrix = Unknown
Transitions / transversions = 1.00 (0/0)
Gap_init rate = 0.00 (0 / 32), avg. gap size = 0.0 (0 / 0)


16 5.20 0.00 0.00 scaffold288|size169103 40041 40060 (129077) (T)n#Simple_repeat 1 20 (0) m_b2658s252i0 95578

  scaffold288|s      40041 TTTTTTTTTTTTTTTTGTTT 40060
                                           v   
  (T)n#Simple_r          1 TTTTTTTTTTTTTTTTTTTT 20

Matrix = Unknown
Transitions / transversions = 0.00 (0/1)
Gap_init rate = 0.00 (0 / 19), avg. gap size = 0.0 (0 / 0)


303 24.55 5.17 1.67 scaffold288|size169103 40071 40186 (128951) C rnd-1_family-666#Unknown (9) 159 40 m_b2658s001i57 95579

  scaffold288|s      40071 TTTTTACACTAATTAATTTTTCAATTACG---CTG--ATACATGCCTCCC 40115
                                 -   v ii i           vi---   --v i  vii     
C rnd-1_family-        159 TTTTTA-ACTCACCAGTTTTTCAATTAAATTTCTGTTCTGCAAATCTCCC 111

  scaffold288|s      40116 AACCC-GCACTGGGATATCTCGGGCCACAGTGGGAATTTGGCCGTGCCGC 40164
                              i -i  v     - ?  iv v?     vv   ?  v     i   v 
C rnd-1_family-        110 AACTCAACAATGGGA-ANCTTTGCNCACAGATGGANTTAGGCCGCGCCCC 62

  scaffold288|s      40165 CACCAGCGGCCAGTAGCCAGCA 40186
                            i   v vi   v      i  
C rnd-1_family-         61 CGCCACCCACCACTAGCCAACA 40

Matrix = 20p45g.matrix
Kimura (with divCpGMod) = 28.50
Transitions / transversions = 1.00 (14/14)
Gap_init rate = 0.04 (5 / 115), avg. gap size = 1.60 (8 / 5)


1850 22.46 4.03 5.91 scaffold288|size169103 40087 40706 (128431) rnd-4_family-49#Unknown 442 1050 (181) m_b2658s001i58 95576

  scaffold288|s      40087 TTTTTCAATTACGCTGATACATGCCTCCCAACC-CGCA--CTG-GGATAT 40132
                                      vii  v   i v  -v   i  -    --   -      
  rnd-4_family-        442 TTTTTCAATTAAATTGTTACGTTCC-ACCAGCCACGCAACCTGCGGATAT 490

  scaffold288|s      40133 CTCGGGCCACAGTGGGAATTTGGCCGT-GCCGCCACCAGCGGCCAGTAGC 40181
                                v        v     v ? ? i-      ?i    --  ?v    
  rnd-4_family-        491 CTCGGCCCACAGTGCGAATTAGNCNGCCGCCGCCNTCAGC--CCNCTAGC 538

  scaffold288|s      40182 CAGCATCCATAGCAAGCCGGCAATCAAGGTACCAAGGTCAGAATCCATGT 40231
                           i    v v i   v     i v   v ivii       v         v 
  rnd-4_family-        539 TAGCAACAACAGCTAGCCGACCATCCAACCGCCAAGGTGAGAATCCATCT 588

  scaffold288|s      40232 AGTTTTTTTTGTTTTGTCAATTTTTCGCTCTGACATCACACGC----ATT 40277
                           i        -    i             v --   ?    ii ----   
  rnd-4_family-        589 GGTTTTTTT-GTTTCGTCAATTTTTCGCAC--ACANCACATACTAACATT 635

  scaffold288|s      40278 TTTTTCAATTAAATTGTTACGCGCCACCAACCCGCACTGGGATATCTCAG 40327
                               i i              i?  v  ii   ivv vv   i   i   
  rnd-4_family-        636 TTTTCCGATTAAATTGTTACGTNCCTCCGGCCCAACCATGGACATCCCAG 685

  scaffold288|s      40328 CCCACAGTGTGAATTAGGCCGCGCCAACCTCAGCGCCAACTAGCTAGCAA 40377
                                 ------------    -----------           iivi  
  rnd-4_family-        686 CCCACA------------CCGC-----------CGCCAACTAGCCGCTAA 712

  scaffold288|s      40378 CAACAGCTA---GCCAACCATCCAACCGGCAAGGTGAGAATCG-TCTGTT 40423
                            vi      ---    iiiv i v-  --            iv-    v 
  rnd-4_family-        713 CCGCAGCTACACGCCAGTTCTTCT-CC--CAAGGTGAGAATTTCTCTGGT 759

  scaffold288|s      40424 TTTTTTTGTTTCGTCAATTTTTC--GCACACACACACTAAC--ATTTTTT 40469
                             v   -   i--   vi     --v    v     ii i --       
  rnd-4_family-        760 TTGTTT-GTTC--TCACCTTTTCCATCACAGACACATCAGCTAATTTTTT 806

  scaffold288|s      40470 TCAATTAAATTGTTACGTGCCACCAACCTGCACTGGGATATCTCAGCCCA 40519
                                                v  v  iiivv vv   i   i       
  rnd-4_family-        807 TCAATTAAATTGTTACGTGCCTCCCACTCAACCATGGACATCCCAGCCCA 856

  scaffold288|s      40520 CAGTGCGAACTAGGCAGCGCCGACCTCAGTGCTAACTAGCTAGCAA---C 40566
                             v  v    i   vvvi    v    v i  i       i v   --- 
  rnd-4_family-        857 CATTGGGAACCAGGACCTGCCGCCCTCCGCGCCAACTAGCCATCAATCGC 906

  scaffold288|s      40567 AACAGCTAGCCGACCGTCCAACTGGAAAAGTGAGAATCCCTCTGGTGTTT 40616
                            i vi      iii v ? vv ii iv i      i   i      v ? 
  rnd-4_family-        907 AGCCACTAGCCAGTCCTNCTCCCAGGCAGGTGAGAGTCCTTCTGGTTTNT 956

  scaffold288|s      40617 TTGTTTCGTCAATTTTTTGCACACACACAT--ACTAACATTTTTC--AAT 40662
                               v i  i v     i            --i    i      i--   
  rnd-4_family-        957 TTGTGTTGTTACTTTTTCGCACACACACATCAGCTAATATTTTTTCAAAT 1006

  scaffold288|s      40663 TAAA-AGTTACGCCCCTCTGAGCCCGCCCTGGGATATCTCAGCCC 40706
                               -v    ii v    iv -    vv vv   i  v       
  rnd-4_family-       1007 TAAATTGTTATACGCCTCCCA-CCCGGACACGGACATATCAGCCC 1050

Matrix = 20p45g.matrix
Kimura (with divCpGMod) = 25.23
Transitions / transversions = 1.11 (69/62)
Gap_init rate = 0.08 (49 / 619), avg. gap size = 1.24 (61 / 49)

2204 21.47 3.38 4.92 scaffold288|size169103 40216 40896 (128241) rnd-4_family-49#Unknown 380 1050 (181) m_b2658s001i59 95576

  scaffold288|s      40216 AGGTCAGAATCCATGTAGTTTTTTTTGTTTTGTCAATTTTTCGCTCTGAC 40265
                               v   i   v v i        -        i         vvvv  
  rnd-4_family-        380 AGGTGAGAGTCCTTCTGGTTTTTTT-GTTTTGTCGATTTTTCGCAAGCAC 428

  scaffold288|s      40266 ATCACAC--GCATTTTTTTCAATTAAATTGTTACGCGCCACCAACC-CGC 40312
                           ?-  i  --i                         iv      i  -   
  rnd-4_family-        429 N-CATACTAACATTTTTTTCAATTAAATTGTTACGTTCCACCAGCCACGC 477

  scaffold288|s      40313 A--CTG-GGATATCTCAGCCCACAGTGTGAATTAGGCCGC-GCCAACCTC 40358
                            --   -         i          i       ? ?  -   iv ?  
  rnd-4_family-        478 AACCTGCGGATATCTCGGCCCACAGTGCGAATTAGNCNGCCGCCGCCNTC 527

  scaffold288|s      40359 AGCGCCAACTAGCTAGCAACAACAGCTAGCCAACCATCCAACCGGCAAGG 40408
                              -  ?-                       i            v     
  rnd-4_family-        528 AGC-CCN-CTAGCTAGCAACAACAGCTAGCCGACCATCCAACCGCCAAGG 575

  scaffold288|s      40409 TGAGAAT-CGTCTGTTTTTTTTTGTTTCGTCAATTTTTCGCACA---CAC 40454
                                  - i    -v                            ---   
  rnd-4_family-        576 TGAGAATCCATCTG-GTTTTTTTGTTTCGTCAATTTTTCGCACACANCAC 624

  scaffold288|s      40455 ACACTAACATTTTTTTCAATTAAATTGTTACGTGCCACCAACCTGCACTG 40504
                            i             i i               ?  v  ii  iivv vv
  rnd-4_family-        625 ATACTAACATTTTTTCCGATTAAATTGTTACGTNCCTCCGGCCCAACCAT 674

  scaffold288|s      40505 GGATATCTCAGCCCACAGTGCGAACTAGGCAGCGCCGACCTCAGTGCTAA 40554
                              i   i         --- -----------    ---------  i  
  rnd-4_family-        675 GGACATCCCAGCCCACA---C-----------CGCC---------GCCAA 701

  scaffold288|s      40555 CTAGCTAGCAACAACAGCTAGCCGACCGTCCAACTGGAAAAGTGAGAATC 40604
                                iivi   vi      vv  v v  i vv  vvv  i        i
  rnd-4_family-        702 CTAGCCGCTAACCGCAGCTACACGCCAGTTCTTCTCCCAAGGTGAGAATT 751

  scaffold288|s      40605 CCTCTGGTGTTTTTGTTTCGTCAATTTTTT--GCACACACACAT--ACTA 40650
                           i       v v      i--   vi    i--v    v      --i   
  rnd-4_family-        752 TCTCTGGTTTGTTTGTTC--TCACCTTTTCCATCACAGACACATCAGCTA 799

  scaffold288|s      40651 ACATTTTTCAATTAAA-AGTTACGCCCCTCTGAGCCCGCCCTGGGATATC 40699
                            iv             -v      iv    iv vi vi  v -   i   
  rnd-4_family-        800 ATTTTTTTCAATTAAATTGTTACGTGCCTCCCACTCAACCAT-GGACATC 848

  scaffold288|s      40700 TCAGCCCACAGATAAAATTCGGAGGCGCCGCCACCAGCGACCACTAGCCA 40749
                           i         vvvii  iiv   vvi      vi v   v v        
  rnd-4_family-        849 CCAGCCCACATTGGGAACCAGGACCTGCCGCCCTCCGCGCCAACTAGCCA 898

  scaffold288|s      40750 GCAACCATAGCTTGCTGGAAAA-CAAACTCGCG---AGGTGAGAATCAAT 40795
                           v   i ii   -ii  i vv i- vv?   v i---        i  vv 
  rnd-4_family-        899 TCAATCGCAGC-CACTAGCCAGTCCTNCTCCCAGGCAGGTGAGAGTCCTT 947

  scaffold288|s      40796 GTGGTTTTTTTGTTTCGACAATTTTTTGCACTGACACATCCAC--GCAAT 40843
                           v      ?     v i vi v     i    vv       vi --ii v 
  rnd-4_family-        948 CTGGTTTNTTTGTGTTGTTACTTTTTCGCACACACACATCAGCTAATATT 997

  scaffold288|s      40844 TTTTC-AATTAAAAAGTTACGCCCCTCCGAGCCCGCCCTGGGATATCTCA 40892
                                -       vv    ii v     v -    vv vv   i  v   
  rnd-4_family-        998 TTTTCAAATTAAATTGTTATACGCCTCCCA-CCCGGACACGGACATATCA 1046

  scaffold288|s      40893 GCCC 40896
                               
  rnd-4_family-       1047 GCCC 1050

Matrix = 20p45g.matrix
Kimura (with divCpGMod) = 23.52
Transitions / transversions = 0.88 (65/74)
Gap_init rate = 0.07 (47 / 680), avg. gap size = 1.19 (56 / 47)

2297 21.34 3.10 4.49 scaffold288|size169103 40389 41065 (128072) rnd-4_family-49#Unknown 363 1030 (201) m_b2658s001i60 95576

  scaffold288|s      40389 CAACCATCCAACCGGCAAGGTGAGAATC-GTCTGTTTTTTTTTGTTTCGT 40437
                            i           i vv        i  -v    v       -    i  
  rnd-4_family-        363 CGACCATCCAACCAGGCAGGTGAGAGTCCTTCTGGTTTTTTT-GTTTTGT 411

  scaffold288|s      40438 CAATTTTTCGCA--CACACACACTAACATTTTTTTCAATTAAATTGTTAC 40485
                            i          --   ?  i                             
  rnd-4_family-        412 CGATTTTTCGCAAGCACNCATACTAACATTTTTTTCAATTAAATTGTTAC 461

  scaffold288|s      40486 GTGCCACCAACC-TGCA--CTG-GGATATCTCAGCCCACAGTGCGAACTA 40531
                             v      i  -i   --   -         i              i  
  rnd-4_family-        462 GTTCCACCAGCCACGCAACCTGCGGATATCTCGGCCCACAGTGCGAATTA 511

  scaffold288|s      40532 GGCAGC-GCCGACCTCAGTGCTAACTAGCTAGCAACAACAGCTAGCCGAC 40580
                            ? ?  -    v ?    iv ?--                          
  rnd-4_family-        512 GNCNGCCGCCGCCNTCAGCCCN--CTAGCTAGCAACAACAGCTAGCCGAC 559

  scaffold288|s      40581 CGTCCAACTGGAAAAGTGAGAATCCCTCTGGTGTTTTTGTTTCGTCAATT 40630
                            i      i vv  i          v      v                 
  rnd-4_family-        560 CATCCAACCGCCAAGGTGAGAATCCATCTGGTTTTTTTGTTTCGTCAATT 609

  scaffold288|s      40631 TTTTGCACACA-CACATACTAACATTTTT--CAATTAAA-AGTTACGCCC 40676
                              i       -                 -- i      -v      i? 
  rnd-4_family-        610 TTTCGCACACANCACATACTAACATTTTTTCCGATTAAATTGTTACGTNC 659

  scaffold288|s      40677 CTCTGAGCCCGCCCTGGGATATCTCAGCCCACAGATAAAATTCGGAGGCG 40726
                              i -    iv  vv   i   i         -----------------
  rnd-4_family-        660 CTCCG-GCCCAACCATGGACATCCCAGCCCACA----------------- 691

  scaffold288|s      40727 CCGCCACCAGCGACCACTAGCCAGCAACCATAGCTTGCTGGAAAACAAAC 40776
                                i   ------       ivi    ii    vvvi vv ivivvv 
  rnd-4_family-        692 CCGCCGCCA------ACTAGCCGCTAACCGCAGCTACACGCCAGTTCTTC 735

  scaffold288|s      40777 TCGCGAGGTGAGAATCAATGTGGTTTTTTTGTTTCGACAATTTTTTGCAC 40826
                             v i          ivv v      v      iiv  vv   iivv   
  rnd-4_family-        736 TCCCAAGGTGAGAATTTCTCTGGTTTGTTTGTTCTCACCTTTTCCATCAC 785

  scaffold288|s      40827 TGACACATCCACGCAA--TTTTTCAATTAAAAAGTTACGCCCCTCCGAGC 40874
                           v        vi -i  --             vv      iv     v vi
  rnd-4_family-        786 AGACACATCAGC-TAATTTTTTTCAATTAAATTGTTACGTGCCTCCCACT 834

  scaffold288|s      40875 CCGCCCTGGGATATCTCAGCCCACAGTGGGAATTTGGCCATGCCGCCGCC 40924
                            vi  v -   i   i         v      iiv  v v       vi 
  rnd-4_family-        835 CAACCAT-GGACATCCCAGCCCACATTGGGAACCAGGACCTGCCGCCCTC 883

  scaffold288|s      40925 AGCGACCACTAGGCAGCACCCAAAGCAAGCCGCCAGTCCACAACCCA--- 40971
                           v   v v     v  v  vi iv   v viv        v?vv    ---
  rnd-4_family-        884 CGCGCCAACTAGCCATCAATCGCAGCCACTAGCCAGTCCTNCTCCCAGGC 933

  scaffold288|s      40972 AGGTGAGATTTAACTTGTTCTTTTTTGTATGGACA-TTTTTCACCCTGAC 41020
                                   v ivvii  v -  ?     i v vi -      i v vv  
  rnd-4_family-        934 AGGTGAGAGTCCTTCTGGT-TTNTTTGTGTTGTTACTTTTTCGCACACAC 982

  scaffold288|s      41021 ACATCCACGCA---GTTTTCCAATTAAAAAGTTACTTTCCTCCCAGCC 41065
                                vi vv ---v     v       vv    iviv       v  
  rnd-4_family-        983 ACATCAGCTAATATTTTTTCAAATTAAATTGTTATACGCCTCCCACCC 1030

Matrix = 20p45g.matrix
Kimura (with divCpGMod) = 22.56
Transitions / transversions = 0.70 (57/81)
Gap_init rate = 0.06 (43 / 676), avg. gap size = 1.19 (51 / 43)

1772 24.19 4.39 4.39 scaffold288|size169103 40577 41259 (127878) rnd-4_family-49#Unknown 363 1045 (186) m_b2658s001i61 95576

  scaffold288|s      40577 CGACCGTCCAACTGGAAAAGTGAGAATCCCTCTGGTGTTTTTGTTTCGTC 40626
                                i      ii iv i      i   i      v         i   
  rnd-4_family-        363 CGACCATCCAACCAGGCAGGTGAGAGTCCTTCTGGTTTTTTTGTTTTGTC 412

  scaffold288|s      40627 AATTTTTTGCACACACACATACTAACA--TTTTTCAATTAAA-AGTTACG 40673
                           i      i   vi   ?          --             -v      
  rnd-4_family-        413 GATTTTTCGCAAGCACNCATACTAACATTTTTTTCAATTAAATTGTTACG 462

  scaffold288|s      40674 CCCCTCTGAGCC-CGC--CCTG-GGATATCTCAGCCCACAGATAAAATTC 40719
                           ii  v i-    -   --    -         i        vvvi    v
  rnd-4_family-        463 TTCCACC-AGCCACGCAACCTGCGGATATCTCGGCCCACAGTGCGAATTA 511

  scaffold288|s      40720 GG-AGGCGCCGCCACCAGCGACCACTAGCCAGCAACCATAGCTTGCTGGA 40768
                            ?-? v       ?i    --  ?     i      v i    v  i iv
  rnd-4_family-        512 GNCNGCCGCCGCCNTCAGC--CCNCTAGCTAGCAACAACAGCTAGCCGAC 559

  scaffold288|s      40769 AAACAAACTCGCGAGGTGAGAATCAATGTGGTTTTTTTGTTTCGACAATT 40818
                           v v v   ivv i           v  v                v     
  rnd-4_family-        560 CATCCAACCGCCAAGGTGAGAATCCATCTGGTTTTTTTGTTTCGTCAATT 609

  scaffold288|s      40819 TTTTGCAC-TGACACATCCACGCAATTTTT-CAATTAAAAAGTTACGCCC 40866
                              i    -ii?     v vvi  v     - i      vv      i? 
  rnd-4_family-        610 TTTCGCACACANCACATACTAACATTTTTTCCGATTAAATTGTTACGTNC 659

  scaffold288|s      40867 CTCCGAGCCCGCCCTGGGATATCTCAGCCCACAGTGGGAATTTGGCCATG 40916
                                -    iv  vv   i   i         -----------------
  rnd-4_family-        660 CTCCG-GCCCAACCATGGACATCCCAGCCCACA----------------- 691

  scaffold288|s      40917 CCGCCGCCAGCGACCACTAGGCAGCACCCAAAGCAAGCCGCCAGTCCACA 40966
                                    ------     v ivi v  iv   v vv       i viv
  rnd-4_family-        692 CCGCCGCCA------ACTAGCCGCTAACCGCAGCTACACGCCAGTTCTTC 735

  scaffold288|s      40967 ACCCAAGGTGAG-ATTTAACTTGTTCTTTTTTGTATGGACATTTTTCACC 41015
                           v           -    vv  v  --  v     vivv  v    i  i 
  rnd-4_family-        736 TCCCAAGGTGAGAATTTCTCTGGT--TTGTTTGTTCTCACCTTTTCCATC 783

  scaffold288|s      41016 -CTGACACATCCACGCA-GTTTTCCAATTAAAAAGTTACTTTCCTCCCAG 41063
                           - v        vi vv -v    i        vv     v v       -
  rnd-4_family-        784 ACAGACACATCAGCTAATTTTTTTCAATTAAATTGTTACGTGCCTCCCA- 832

  scaffold288|s      41064 CCCCACCTGGGATGTCTTGACCCACAGTGGACATTTGGCCACGCCGCCAC 41113
                            i v   vv   ii  iiii      v   iv iiv  v vi      vi
  rnd-4_family-        833 CTCAACCATGGACATCCCAGCCCACATTGGGAACCAGGACCTGCCGCCCT 882

  scaffold288|s      41114 CAGCGACCACTAGGCAGCTACCAAAGCAAGCCGCCAGTCCAACTCACA-- 41161
                            v   v v     v  v v i iv   v viv        v?   v  --
  rnd-4_family-        883 CCGCGCCAACTAGCCATCAATCGCAGCCACTAGCCAGTCCTNCTCCCAGG 932

  scaffold288|s      41162 -AGGTTAGATTCAATTTGGCTTTTT--TGTTATGACAATTG---ACACAT 41205
                           -    v   v  vv i   i  ?  --    i v  vv  v---     i
  rnd-4_family-        933 CAGGTGAGAGTCCTTCTGGTTTNTTTGTGTTGTTACTTTTTCGCACACAC 982

  scaffold288|s      41206 ACA----CTAA---TTTTTC-AATTAAGAAGTTACGTGCCTCCCAGCCCG 41247
                              ----    ---      -      ivv    iii        v  v 
  rnd-4_family-        983 ACATCAGCTAATATTTTTTCAAATTAAATTGTTATACGCCTCCCACCCGG 1032

  scaffold288|s      41248 ACCTGGG-ATATC 41259
                             vi  i-     
  rnd-4_family-       1033 ACACGGACATATC 1045

Matrix = 20p45g.matrix
Kimura (with divCpGMod) = 27.08
Transitions / transversions = 0.74 (67/91)
Gap_init rate = 0.07 (49 / 682), avg. gap size = 1.22 (60 / 49)

1245 24.99 6.88 6.08 scaffold288|size169103 40782 41450 (127687) rnd-4_family-49#Unknown 380 1053 (178) m_b2658s001i62 95576

  scaffold288|s      40782 AGGTGAGAATCAATGTGGTTTTTTTGTTTCGACAATTTTTTGCACTGACA 40831
                                   i  vv v              i v i      i   vvv  ?
  rnd-4_family-        380 AGGTGAGAGTCCTTCTGGTTTTTTTGTTTTGTCGATTTTTCGCAAGCACN 429

  scaffold288|s      40832 CATCCACGCA-ATTTTTCAATTAAAAAGTTACGCCCCTCCGAGCC-CGC- 40878
                              v vvi  -v             vv      ii  v  -    -   -
  rnd-4_family-        430 CATACTAACATTTTTTTCAATTAAATTGTTACGTTCCACC-AGCCACGCA 478

  scaffold288|s      40879 -CCTG-GGATATCTCAGCCCACAGTGGGAATTTGGCCA-TGCCGCCGCCA 40925
                           -    -         i          v     v ? ?i-i      ?i  
  rnd-4_family-        479 ACCTGCGGATATCTCGGCCCACAGTGCGAATTAGNCNGCCGCCGCCNTCA 528

  scaffold288|s      40926 GCGACCACTAGGCAGCACCCAAAGCAAGCCGCCAGTCCACAAC--CCAAG 40973
                             --  ?    vi    v v v   v     v vi  --    --     
  rnd-4_family-        529 GC--CCNCTAGCTAGCAACAACAGCTAGCCGACCATC--CAACCGCCAAG 574

  scaffold288|s      40974 GTGAGATTTAACTTGTTCTTTTTTGTATGGAC-ATTTTTCAC-CCTGACA 41021
                                 v iv ii  v -        v v v -       i - vii?  
  rnd-4_family-        575 GTGAGAATCCATCTGGT-TTTTTTGTTTCGTCAATTTTTCGCACACANCA 623

  scaffold288|s      41022 CATCCACGCA-GTTTTCCAATTAAAAAGTTACTTTCCTCCCAGCCCCACC 41070
                              v vvi  -v      i      vv     v ?   -  i    v   
  rnd-4_family-        624 CATACTAACATTTTTTCCGATTAAATTGTTACGTNCCT-CCGGCCCAACC 672

  scaffold288|s      41071 TGGGATGTCTTGACCCACAGTGGACATTTGGCCACGCCGCCACCAGCGAC 41120
                           vv   ii  iiii      -----------------     i   -----
  rnd-4_family-        673 ATGGACATCCCAGCCCACA-----------------CCGCCGCCA----- 700

  scaffold288|s      41121 CACTAGGCAGCT-ACCAAAGCAAGCCGCCAGTCCAACTCACAAGGTTAGA 41169
                           -    -  v   -   iv   v vv       i vv   v      v   
  rnd-4_family-        701 -ACTA-GCCGCTAACCGCAGCTACACGCCAGTTCTTCTCCCAAGGTGAGA 748

  scaffold288|s      41170 --TTCAATTTGGCTTTTTTGTTATGACAATT---------GACACATACA 41208
                           --   -- i   i  v      v v  vv  ---------       vvi
  rnd-4_family-        749 ATTTC--TCTGGTTTGTTTGTTCTCACCTTTTCCATCACAGACACATCAG 796

  scaffold288|s      41209 CTAA--TTTTTCAATTAAGAAGTTACGTGCCTCCCAGCCCGACCTGGGAT 41256
                               --            ivv               - i i   vv   i
  rnd-4_family-        797 CTAATTTTTTTCAATTAAATTGTTACGTGCCTCCCA-CTCAACCATGGAC 845

  scaffold288|s      41257 ATCTTCATCTCAGGTGGCAGAGGGAATTAGGCCGCGCCGCTTCCATCACC 41306
                              -i  v i  -----  vv     ii   v vi     iii vv i  
  rnd-4_family-        846 ATC-CCAGCCCA-----CATTGGGAACCAGGACCTGCCGCCCTCCGCGCC 889

  scaffold288|s      41307 CGCTAGCCTGCAA----AGC---------ATCCAACTTGCA---AGGTGA 41340
                           vi      vv   ----   ---------i   v?  iv  ---      
  rnd-4_family-        890 AACTAGCCATCAATCGCAGCCACTAGCCAGTCCTNCTCCCAGGCAGGTGA 939

  scaffold288|s      41341 GAAAACTTTTTGTTTTTATGCTTCCGCAGTTCTT-GCATGCACA---GAA 41386
                             ivv   i v    ? v  iv ivvi v  i  -   ii    ---v i
  rnd-4_family-        940 GAGTCCTTCTGGTTTNTTTGTGTTGTTACTTTTTCGCACACACACATCAG 989

  scaffold288|s      41387 CTAA-ATTTTTTACAATTAAATTGTTAAGTCCCTCCTGGCCCGACCTCGG 41435
                               -       vv             viiv     i-i    iv v   
  rnd-4_family-        990 CTAATATTTTTTCAAATTAAATTGTTATACGCCTCCC-ACCCGGACACGG 1038

  scaffold288|s      41436 ATACTTCAAACCCGC 41450
                            i iv   iv   i 
  rnd-4_family-       1039 ACATATCAGCCCCAC 1053

Matrix = 20p45g.matrix
Kimura (with divCpGMod) = 28.61
Transitions / transversions = 0.76 (68/89)
Gap_init rate = 0.09 (61 / 668), avg. gap size = 1.43 (87 / 61)

933 26.78 8.70 4.32 scaffold288|size169103 40972 41615 (127522) rnd-4_family-49#Unknown 380 1050 (181) m_b2658s001i63 95576

  scaffold288|s      40972 AGGTGAGATTTAACTTGTTCTTTTTTGTATGGAC-ATTTTTCACCCTGAC 41020
                                   v ivvii  v -        v v v -       i vvvv  
  rnd-4_family-        380 AGGTGAGAGTCCTTCTGGT-TTTTTTGTTTTGTCGATTTTTCGCAAGCAC 428

  scaffold288|s      41021 ACATCCACGCAGTTTTC-CAATTAAAAAGTTACTTTCCTCCCAGCCCC-- 41067
                           ?   v vvi  v    i-        vv     v    -v      v --
  rnd-4_family-        429 NCATACTAACATTTTTTTCAATTAAATTGTTACGTTCC-ACCAGCCACGC 477

  scaffold288|s      41068 -ACCTG-GGATGTCTTGACCCACAGTGGACATTTGGCCAC-GCCGCCACC 41114
                           -     -    i   i i         viv   v ? ?i -      ?i 
  rnd-4_family-        478 AACCTGCGGATATCTCGGCCCACAGTGCGAATTAGNCNGCCGCCGCCNTC 527

  scaffold288|s      41115 AGCGACCACTAGGCAGCTACCAAAGCAAGCCGCCAGTCCAACTCACAAGG 41164
                              --  ?    vi   v  v v   v     v vi      ivv     
  rnd-4_family-        528 AGC--CCNCTAGCTAGCAACAACAGCTAGCCGACCATCCAACCGCCAAGG 575

  scaffold288|s      41165 TTAGATTCAATTTGGCTTTTTTGTTATGACAATTG-----ACACAT---A 41206
                            v   v  v  i   i         vi v     v-----     ?--- 
  rnd-4_family-        576 TGAGAATCCATCTGGTTTTTTTGTTTCGTCAATTTTTCGCACACANCACA 625

  scaffold288|s      41207 CACTAA----TTTTTCAATTAAGAAGTTACGTGCCTCCCAGCCCGACCTG 41252
                           i     ----    i i     ivv       ?   -  i    i   vv
  rnd-4_family-        626 TACTAACATTTTTTCCGATTAAATTGTTACGTNCCT-CCGGCCCAACCAT 674

  scaffold288|s      41253 GGATATCTTCATCTCAGGTGGCAGAGGGAATTAGGCCGCGCCGCTTCCAT 41302
                              i   -i  v i  viiv  --v vv  i  ------      -----
  rnd-4_family-        675 GGACATC-CCAGCCCACACCGC--CGCCAACTA------GCCGCT----- 710

  scaffold288|s      41303 CACCCGCTAGCCTGCAAAGCA-TCCAACTTGCAAGGTGAGAAAACTTTTT 41351
                           - v    -  -  i  viv  - i vv  iv           vvii i v
  rnd-4_family-        711 -AACCGC-AG-CTACACGCCAGTTCTTCTCCCAAGGTGAGAATTTCTCTG 757

  scaffold288|s      41352 GTTTTTATGCTTCCGCAGTTCTTGCATGCACAGA---ACTA---AATTTT 41395
                               v v  -- i v  vi i  v   -      --- ii ---      
  rnd-4_family-        758 GTTTGTTTG--TTCTCACCTTTTCCAT-CACAGACACATCAGCTAATTTT 804

  scaffold288|s      41396 TTACAATTAAATTGTTAAGTCCCTCCTGGCCCGACCTCGGATACTTCA-- 41443
                             v              v  v     i-i i i   vi   i iii  --
  rnd-4_family-        805 TTTCAATTAAATTGTTACGTGCCTCCC-ACTCAACCATGGACATCCCAGC 853

  scaffold288|s      41444 ----------------AACCCGCCACCA-CAGCGACCACTAGCCTGCATT 41476
                           ----------------i   i   i  v- v   v v       vv  v 
  rnd-4_family-        854 CCACATTGGGAACCAGGACCTGCCGCCCTCCGCGCCAACTAGCCATCAAT 903

  scaffold288|s      41477 CAAAGCAAGCCGCCAGTCAAACTTCCA---AGGTGAGATTCAATGTGGTT 41523
                            iv   v viv       vv?  i   ---        v  vv v     
  rnd-4_family-        904 CGCAGCCACTAGCCAGTCCTNCTCCCAGGCAGGTGAGAGTCCTTCTGGTT 953

  scaffold288|s      41524 --TTTGTTTCAACAATTTTT-GCAATGATATACAT-AACTAA---TTTTT 41566
                           --     v iivi v     -   --v i i    - i    ---     
  rnd-4_family-        954 TNTTTGTGTTGTTACTTTTTCGCA--CACACACATCAGCTAATATTTTTT 1001

  scaffold288|s      41567 C-AATTAAAAAGTTACGTGCATCCCCGCTTGACCTGGGATATCTCAACCC 41615
                            -       vv    iii  v    vv iv   vi-   i  v   i   
  rnd-4_family-       1002 CAAATTAAATTGTTATACGCCTCCCACCCGGACAC-GGACATATCAGCCC 1050

Matrix = 20p45g.matrix
Kimura (with divCpGMod) = 30.82
Transitions / transversions = 0.74 (70/95)
Gap_init rate = 0.08 (50 / 643), avg. gap size = 1.70 (85 / 50)

1119 24.68 8.53 3.56 scaffold288|size169103 41151 41713 (127424) rnd-4_family-49#Unknown 369 958 (273) m_b2658s001i64 95576

  scaffold288|s      41151 TCCAACTCACAAGGTTAGATTCAATTTGGCTTTTTTGTTATGACAATT-- 41198
                                 ivivv    v   v  vv i   i         v  v i   --
  rnd-4_family-        369 TCCAACCAGGCAGGTGAGAGTCCTTCTGGTTTTTTTGTTTTGTCGATTTT 418

  scaffold288|s      41199 -----GACACATACACTAA----TTTTTCAATTAAGAAGTTACGTGCCTC 41239
                           -----ii   ?i i     ----            ivv       v  -v
  rnd-4_family-        419 TCGCAAGCACNCATACTAACATTTTTTTCAATTAAATTGTTACGTTCC-A 467

  scaffold288|s      41240 CCAGCC---CGACCTG-GGATATCTTCATCTCAGGTGGCAGAGGGAATTA 41285
                                 --- i     -       -  iv i  -----   v v      
  rnd-4_family-        468 CCAGCCACGCAACCTGCGGATATC-TCGGCCCA-----CAGTGCGAATTA 511

  scaffold288|s      41286 GGCCGCGCCGCTTCCATCA-CCCGCTAGCCTGCAA----AG--------- 41321
                            ? --?     iv  ?   -   ?     iv    ----  ---------
  rnd-4_family-        512 GNC--NGCCGCCGCCNTCAGCCCNCTAGCTAGCAACAACAGCTAGCCGAC 559

  scaffold288|s      41322 CATCCAACTTGCAAGGTGAGAAAACTTTTTGTTTTTATGCTTCCGCAGTT 41371
                                   ivv           vv v i v      v  i   vv  i  
  rnd-4_family-        560 CATCCAACCGCCAAGGTGAGAATCCATCTGGTTTTTTTGTTTCGTCAATT 609

  scaffold288|s      41372 CTT-GCATGCA-CAGA-ACTAA-ATTTTTTACAATTAAATTGTTAAGTCC 41417
                           i  -   ii  -  v -     -       v i            v  ? 
  rnd-4_family-        610 TTTCGCACACANCACATACTAACATTTTTTCCGATTAAATTGTTACGTNC 659

  scaffold288|s      41418 CTCCTGGCCCGACCTCGGATACTTCAAACCCGCCACCACAGCGACCACTA 41467
                               -     i   vi   i - i v i   i-    i --  v v    
  rnd-4_family-        660 CTCC-GGCCCAACCATGGACA-TCCCAGCCCA-CACCGC--CGCCAACTA 704

  scaffold288|s      41468 GCCTGCATTCAAAGCAAGCCGCCAGTCAAACTTCCAAGGTGAGA--TTCA 41515
                              vvi vi iv   v vv       ivvv  i           --   -
  rnd-4_family-        705 GCCGCTAACCGCAGCTACACGCCAGTTCTTCTCCCAAGGTGAGAATTTC- 753

  scaffold288|s      41516 ATGTGGTT--TTTGTTTCAACAATTTTTGCAATG-ATATACAT-AACTAA 41561
                           - v     --      ii--  vi    v  vii- v i    - i    
  rnd-4_family-        754 -TCTGGTTTGTTTGTTCT--CACCTTTTCCATCACAGACACATCAGCTAA 800

  scaffold288|s      41562 --TTTTTCAATTAAAAAGTTACGTGCATCCCCGCTTGACCTGGGATATCT 41609
                           --             vv         v -   i  ii   vv   i   i
  rnd-4_family-        801 TTTTTTTCAATTAAATTGTTACGTGCCT-CCCACTCAACCATGGACATCC 849

  scaffold288|s      41610 CAACCCACAGTGGG---TTGGATCCACTGCCACCAGCAACCACTAGGTAG 41656
                             i      v    ---iv   i ii i   vi v  iv v     vi v
  rnd-4_family-        850 CAGCCCACATTGGGAACCAGGACCTGCCGCCCTCCGCGCCAACTAGCCAT 899

  scaffold288|s      41657 GACCCAAAGCGAGCCGTCAGTCAATCT----GGCAAGGTGAGATTCAATG 41702
                           v vi iv   v viv i     vv?  ----   -        v  vv v
  rnd-4_family-        900 CAATCGCAGCCACTAGCCAGTCCTNCTCCCAGGC-AGGTGAGAGTCCTTC 948

  scaffold288|s      41703 TGTGTTTTTTT 41713
                             -    ?   
  rnd-4_family-        949 TG-GTTTNTTT 958

Matrix = 20p45g.matrix
Kimura (with divCpGMod) = 28.11
Transitions / transversions = 0.81 (60/74)
Gap_init rate = 0.07 (40 / 562), avg. gap size = 1.73 (69 / 40)

910 25.71 11.36 4.77 scaffold288|size169103 41322 41893 (127244) rnd-4_family-49#Unknown 367 974 (257) m_b2658s001i65 95576

  scaffold288|s      41322 CATCCAACTTGCAAGGTGAGAAAACTTTTTGTTTTTATGCTTCCGCAGTT 41371
                                   iv vv        ivv   i v      v  i  ivv ii  
  rnd-4_family-        367 CATCCAACCAGGCAGGTGAGAGTCCTTCTGGTTTTTTTGTTTTGTCGATT 416

  scaffold288|s      41372 CTT-GCATGCACAGA-ACTAA-ATTTTTTACAATTAAATTGTTAAGTCCC 41418
                           i  -   v    ?v -     -       v              v  i  
  rnd-4_family-        417 TTTCGCAAGCACNCATACTAACATTTTTTTCAATTAAATTGTTACGTTCC 466

  scaffold288|s      41419 TCCTGGCCCG--ACCT-CGGATACTTC-----------------AAAC-- 41446
                           v  v v v  --    -      ii  ----------------- i? --
  rnd-4_family-        467 ACCAGCCACGCAACCTGCGGATATCTCGGCCCACAGTGCGAATTAGNCNG 516

  scaffold288|s      41447 CCGCCACCA-CAGCGACCACTAGCCTGCATTCAAAGCAAGCCGCCAGTCA 41495
                                i  ?-    --  ?     iv   viv v   v     v vi  v
  rnd-4_family-        517 CCGCCGCCNTCAGC--CCNCTAGCTAGCAACAACAGCTAGCCGACCATCC 564

  scaffold288|s      41496 AACTTCCAAGGTGAGATTCAATGTGG--TTTTTGTTTCAACAATTTTT-G 41542
                              iv           v  v  v   --          iv        - 
  rnd-4_family-        565 AACCGCCAAGGTGAGAATCCATCTGGTTTTTTTGTTTCGTCAATTTTTCG 614

  scaffold288|s      41543 CA---ATGATATACATAACTAATTTTT--CAATTAAAAAGTTACGTGCAT 41587
                             --- ?v i    -    --      -- i      vv       ? v 
  rnd-4_family-        615 CACACANCACATAC-TAAC--ATTTTTTCCGATTAAATTGTTACGTNCCT 661

  scaffold288|s      41588 CCCCGCTTGACCTGGGATATCTCAACCCACAGTGGGTTGGATCCACTGCC 41637
                           -  v  iii   vv   i   i  i    --------------   i   
  rnd-4_family-        662 -CCGGCCCAACCATGGACATCCCAGCCCA--------------CACCGCC 696

  scaffold288|s      41638 ACCAGC-AACCACTAGGTAGGACCCAAAGCGAGCCGTCAGTCAATCTGGC 41686
                           i   i - i  i   i-------  iv   v vv  i    ivv   vv 
  rnd-4_family-        697 GCCAACTAGCCGCTAA-------CCGCAGCTACACGCCAGTTCTTCTCCC 739

  scaffold288|s      41687 AAGGTGAGA--TTCAAT-GTGTGTTTTTTTT-----------TCAC---- 41718
                                    --   vv -  v     v  i -----------    ----
  rnd-4_family-        740 AAGGTGAGAATTTCTCTGGTTTGTTTGTTCTCACCTTTTCCATCACAGAC 789

  scaffold288|s      41719 ------GC--ATTTTTGTCAATTCAGACGTTACGTCTCTCCCAGCATGAC 41760
                           ------  --      v      v ivi       vi      - vii  
  rnd-4_family-        790 ACATCAGCTAATTTTTTTCAATTAAATTGTTACGTGCCTCCCA-CTCAAC 838

  scaffold288|s      41761 CTGAGATATCTTGACCCACAGTGGGGATTTGGACGTGCTGCCACCAGCTA 41810
                            vvi  i   iiii      v    i iiv    v   i   vi v  vv
  rnd-4_family-        839 CATGGACATCCCAGCCCACATTGGGAACCAGGACCTGCCGCCCTCCGCGC 888

  scaffold288|s      41811 CCACTAGGCAGCACTCCAAGTGAGCCGTCAGTCAAACT----GGCAAGGT 41856
                            v     v  v  v  vv  iv viv i     vv?  ----   -    
  rnd-4_family-        889 CAACTAGCCATCAATCGCAGCCACTAGCCAGTCCTNCTCCCAGGC-AGGT 937

  scaffold288|s      41857 GCGATTCGATGTCATTTTTTTGTTTTGACATTTTTTC 41893
                            v  v  vv v vi   ?     v   vi i      
  rnd-4_family-        938 GAGAGTCCTTCTGGTTTNTTTGTGTTGTTACTTTTTC 974

Matrix = 20p45g.matrix
Kimura (with divCpGMod) = 29.66
Transitions / transversions = 0.71 (58/82)
Gap_init rate = 0.09 (49 / 571), avg. gap size = 1.92 (94 / 49)


736 3.79 0.00 28.70 scaffold288|size169103 41894 42041 (127096) rnd-5_family-3168#Unknown 1 115 (120) m_b2658s001i66 95580

  scaffold288|s      41894 TCTCTGACCCCTTCATGCGTCCCTCTCTGCCCAACCTGGGATATCTTGAC 41943
                                                                          ---
  rnd-5_family-          1 TCTCTGACCCCTTCATGCGTCCCTCTCTGCCCAACCTGGGATATCTT--- 47

  scaffold288|s      41944 CCACAGTGGGAATTTGGATGCGCAGTGCAAAATCCTATTAGACTCTTAAT 41993
                           ------------------------------                    
  rnd-5_family-         48 ------------------------------AATCCTATTAGACTCTTAAT 67

  scaffold288|s      41994 GGTGCAAGTTCCTCCAAAGTAGTCTACGTTTCAGTTCTCTTTTTTGTG 42041
                                  iv             i    v                    
  rnd-5_family-         68 GGTGCAAAGTCCTCCAAAGTAGCCTACTTTTCAGTTCTCTTTTTTGTG 115

Matrix = 20p45g.matrix
Kimura (with divCpGMod) = 3.56
Transitions / transversions = 1.00 (2/2)
Gap_init rate = 0.22 (33 / 147), avg. gap size = 1.00 (33 / 33)


524 12.99 3.96 0.96 scaffold288|size169103 42084 42094 (127043) C rnd-1_family-1071#Unknown (79) 914 905 m_b2658s001i67 95581

  scaffold288|s      42084 GTTAATTTTGA 42094
                             ?  v   - 
C rnd-1_family-        914 GTNAAGTTT-A 905

Matrix = 20p45g.matrix
Kimura (with divCpGMod) = 14.07
Transitions / transversions = 0.00 (0/1)
Gap_init rate = 0.10 (1 / 10), avg. gap size = 1.00 (1 / 1)


29 0.00 0.00 0.00 scaffold288|size169103 42095 42122 (127015) (TATTT)n#Simple_repeat 1 28 (0) c_b2658s251i2 95582

  scaffold288|s      42095 TATTTTATTTTATTTTATTTTATTTTAT 42122
                                                       
  (TATTT)n#Simp          1 TATTTTATTTTATTTTATTTTATTTTAT 28

Matrix = Unknown
Transitions / transversions = 1.00 (0/0)
Gap_init rate = 0.00 (0 / 27), avg. gap size = 0.0 (0 / 0)


524 12.99 3.96 0.96 scaffold288|size169103 42123 42211 (126926) C rnd-1_family-1071#Unknown (89) 904 812 m_b2658s001i67 95581

  scaffold288|s      42123 AATAATTAGCTTTATT----GAATTAGTGCATCATGAGCTAATTGTGGTG 42168
                                    i v    ----      i          ?   iv       
C rnd-1_family-        904 AATAATTAGTTGTATTTACCGAATTAATGCATCATGANCTAGATGTGGTG 855

  scaffold288|s      42169 CAAAATTTGTGCTCAGCTGCTCAGATCACTTTCCAAGTTGGTT 42211
                                   i     i   i i ? ?           v  v i 
C rnd-1_family-        854 CAAAATTTATGCTCGGCTACCCNGNTCACTTTCCAATTTTGCT 812

Matrix = 20p45g.matrix
Kimura (with divCpGMod) = 14.07
Transitions / transversions = 2.00 (8/4)
Gap_init rate = 0.01 (1 / 88), avg. gap size = 4.00 (4 / 1)

693 5.68 0.00 1.14 scaffold288|size169103 42148 42236 (126901) C rnd-1_family-969#Unknown (0) 88 1 m_b2658s001i68 95581

  scaffold288|s      42148 CATCATGAGCTAATTGTGGTGCAAAATTTGTGCTCAGCTGCTCAGATCAC 42197
                                                       v      i   i i -      
C rnd-1_family-         88 CATCATGAGCTAATTGTGGTGCAAAATTAGTGCTCGGCTACCC-GATCAC 40

  scaffold288|s      42198 TTTCCAAGTTGGTTATTGTAAAAGCAATTCATTAATATT 42236
                                                               i  
C rnd-1_family-         39 TTTCCAAGTTGGTTATTGTAAAAGCAATTCATTAATGTT 1

Matrix = 20p45g.matrix
Kimura (with divCpGMod) = 4.84
Transitions / transversions = 4.00 (4/1)
Gap_init rate = 0.01 (1 / 88), avg. gap size = 1.00 (1 / 1)


17 19.62 0.00 6.12 scaffold288|size169103 42243 42294 (126843) (ACT)n#Simple_repeat 1 49 (0) m_b2658s252i1 95583

  scaffold288|s      42243 ACAACTACCACCTAGAATTACTACTAACAATTACTACTACTAAGTACTAC 42292
                             v     i -   vv i       -  v i          - v      
  (ACT)n#Simple          1 ACTACTACTA-CTACTACTACTACT-ACTACTACTACTACT-ACTACTAC 47

  scaffold288|s      42293 TA 42294
                             
  (ACT)n#Simple         48 TA 49

Matrix = Unknown
Transitions / transversions = 0.60 (3/5)
Gap_init rate = 0.06 (3 / 51), avg. gap size = 1.00 (3 / 3)


406 22.07 4.23 11.30 scaffold288|size169103 42301 42489 (126648) genome_11_2781#DNA 23 199 (0) m_b2658s001i69 95584

  scaffold288|s      42301 GACATGTCGCC-ATCT-TCGCCATGTCGCG-ACACGGCGACG-TACTTTG 42346
                                    v - iv -     i  v i  - v i v  v  - vi    
  genome_11_278         23 GACATGTCGGCGACATGTCGCCGTGACACGTAAATGTCGCCGATTTTTTG 72

  scaffold288|s      42347 TGCCACCTTGGAAACCCCTA-ATGTCGTGATATGTCTCCGTGACATCTCG 42395
                             v   ----   iv  i  -      i  i  ----i        v  i
  genome_11_278         73 TGACAC----GAAGGCCTTATATGTCGCGACAT----TCGTGACATGTCA 114

  scaffold288|s      42396 CGACATGTCACTCGTGTCATAT---GACGCGACAAAAGACTTTCTTTTGA 42442
                               v ----i i   v   i ---   i     ii i -------   i
  genome_11_278        115 CGACTT----TTTGTGACATGTCGCGACACGACAGGAAA-------TTGG 153

  scaffold288|s      42443 GAGCCTCCGAAGACATGTCGTGTCCCCGACAAACCCAACATAGATGC 42489
                           v      v               - v     vv           v  
  genome_11_278        154 CAGCCTCAGAAGACATGTCGTGT-CACGACATTCCCAACATAGAGGC 199

Matrix = 20p45g.matrix
Kimura (with divCpGMod) = 24.55
Transitions / transversions = 1.06 (19/18)
Gap_init rate = 0.14 (26 / 188), avg. gap size = 1.08 (28 / 26)


489 17.14 3.77 0.92 scaffold288|size169103 42363 42468 (126669) C rnd-1_family-1278#Unknown (254) 126 18 m_b2658s001i70 95585

  scaffold288|s      42363 CCTAATGTCGT-GATATGTCTCCGTGACATCTCGCGACATGTC---ACTC 42408
                                      -  i      i  i     i  i         --- vv 
C rnd-1_family-        126 CCTAATGTCGTCGACATGTCTTCGCGACATTTCACGACATGTCTTCAAAC 77

  scaffold288|s      42409 GTGTCATATGACGCGACAAAAGACTTTCTTTTGAGAGCCTCCGAAGACAT 42458
                             ?  vv v    i    v  vv   v    -       ii  i?     
C rnd-1_family-         76 GTNTCCGAAGACGTGACACAATTCTTACTTT-GAGAGCCCTCGGNGACAT 28

  scaffold288|s      42459 GTCGTGTCCC 42468
                              ?      
C rnd-1_family-         27 GTCNTGTCCC 18

Matrix = 20p45g.matrix
Kimura (with divCpGMod) = 19.04
Transitions / transversions = 1.00 (9/9)
Gap_init rate = 0.03 (3 / 105), avg. gap size = 1.67 (5 / 3)


406 22.07 4.23 11.30 scaffold288|size169103 42301 42489 (126648) genome_11_2781#DNA 23 199 (0) m_b2658s001i69 95584

  scaffold288|s      42301 GACATGTCGCC-ATCT-TCGCCATGTCGCG-ACACGGCGACG-TACTTTG 42346
                                    v - iv -     i  v i  - v i v  v  - vi    
  genome_11_278         23 GACATGTCGGCGACATGTCGCCGTGACACGTAAATGTCGCCGATTTTTTG 72

  scaffold288|s      42347 TGCCACCTTGGAAACCCCTA-ATGTCGTGATATGTCTCCGTGACATCTCG 42395
                             v   ----   iv  i  -      i  i  ----i        v  i
  genome_11_278         73 TGACAC----GAAGGCCTTATATGTCGCGACAT----TCGTGACATGTCA 114

  scaffold288|s      42396 CGACATGTCACTCGTGTCATAT---GACGCGACAAAAGACTTTCTTTTGA 42442
                               v ----i i   v   i ---   i     ii i -------   i
  genome_11_278        115 CGACTT----TTTGTGACATGTCGCGACACGACAGGAAA-------TTGG 153

  scaffold288|s      42443 GAGCCTCCGAAGACATGTCGTGTCCCCGACAAACCCAACATAGATGC 42489
                           v      v               - v     vv           v  
  genome_11_278        154 CAGCCTCAGAAGACATGTCGTGT-CACGACATTCCCAACATAGAGGC 199

Matrix = 20p45g.matrix
Kimura (with divCpGMod) = 24.55
Transitions / transversions = 1.06 (19/18)
Gap_init rate = 0.14 (26 / 188), avg. gap size = 1.08 (28 / 26)


1037 31.60 2.73 2.17 scaffold288|size169103 43498 44047 (125090) rnd-5_family-352#Unknown 7 559 (34) m_b2658s001i71 95586

  scaffold288|s      43498 AACTACGCACTTCAAAATGAGTAGGAGGATCTTGA---TGGGCCACACCC 43544
                              i i  v   vvv  i    i i    ii v  ---  iv  v vi  
  rnd-5_family-          7 AACCATGCTCTTGCCAACGAGTGGAAGGACTTGGAAAGTGATCCTCCTCC 56

  scaffold288|s      43545 TAACTGGATACGACAACAAGAATTTGTT-CCTTTTGATTGCAAGAACTGG 43593
                            i      iiv i   v vvi   v v -  v v i    ii i  v  v
  rnd-5_family-         57 TGACTGGACGAGGCAAGATTGATTGGGTACCATGTAATTGTGAAAAATGT 106

  scaffold288|s      43594 TTTTTCTGCCTGGAAGGGTTGACTACAGGAATAGCACACAAGAAGCCCAA 43643
                             i      i  i v  ?i    ? vv  v  i  i  i       --  
  rnd-5_family-        107 TTCTTCTGCTTGAATGGNCTGACNAATGGTATGGCGCATAAGAAGC--AA 154

  scaffold288|s      43644 AAGACCGTCACAACCTCTGTTCAACATGACAACACTCACATCGTCACAAA 43693
                              ii?ivv     v i   i     i     i    ii ii  vi  i 
  rnd-5_family-        155 AAGGTNAGAACAACATTTGTCCAACACGACAATACTCGTACTGTAGCAGA 204

  scaffold288|s      43694 A-GACTGCACTGTCAAACGTGTAAGCTTAGGCAGGGGAGCACAATACTGC 43742
                            - iv      i-        ii i i  ?vv ii    v?vi?  i  i
  rnd-5_family-        205 ATGGGTGCACTA-CAAACGTGCGAACCTANTGAAAGGAGGNGGNTATTGT 253

  scaffold288|s      43743 AGAATGTGTTACAGAAAGCAATGTAAA-GGGACGGAGGAGGAAAGAGC-T 43790
                             i        iv      -v  i   -    ii vv  i  ?     - 
  rnd-5_family-        254 AGGATGTGTTATCGAAAGC-TTGCAAATGGGATAGCCGAAGANAGAGCAT 302

  scaffold288|s      43791 TGTAGTGTGAAGGAAAAGGAGTCTGCT-TGCTCCTTTTCCAGAATGGGTT 43839
                             -   iv i v  i   i  -vv  ?-   vv?vi   v  i?    ? 
  rnd-5_family-        303 TG-AGTAAGGATGAGAAGAAG-AAGCNATGCAANACTTCAAGGNTGGGNT 350

  scaffold288|s      43840 GCCCGTCATGTGACAAGCTGATTTGTAAGAGGTGTTGGGCAGAGGGGTAC 43889
                            i            i i ?v? v  i  iiiv  i     v        i
  rnd-5_family-        351 GTCCGTCATGTGACGAACNTNTATGCAAAGATTGCTGGGCCGAGGGGTAT 400

  scaffold288|s      43890 GGCATGCATACTACGAAATAGGTTCATAACACAGTAAATATCACTCACAC 43939
                            ii     i vv v   i      vv   ii  v v   i  -----  i
  rnd-5_family-        401 GATATGCACAAGAAGAAGTAGGTTGTTAATGCATTTAATGTC-----CAT 445

  scaffold288|s      43940 GGCTGGAATATGCA--TTACT---AACATCATTAACTAGTAT-ATGAAAA 43983
                            vv viii  iiv -- i v ---i      v i -v  i  -    iv 
  rnd-5_family-        446 GTATTAGGTACAAAACTCAATTGAGACATCAGTGA-GAGCATAATGAGCA 494

  scaffold288|s      43984 ATATTTGGTGCTTGGAATCATAAAAA-CGGGTGTACAATGGCTCAGTTAT 44032
                            ivv   i i   v      ivi   -   iivv ? v  i iv  v   
  rnd-5_family-        495 ACTATTGATACTTTGAATCACCGAAATCGGACCAANATTGACCAAGATAT 544

  scaffold288|s      44033 GTCAATTTGTCAAAA 44047
                           ii             
  rnd-5_family-        545 ACCAATTTGTCAAAA 559

Matrix = 20p45g.matrix
Kimura (with divCpGMod) = 41.09
Transitions / transversions = 1.39 (99/71)
Gap_init rate = 0.04 (22 / 549), avg. gap size = 1.23 (27 / 22)


550 7.23 3.49 3.49 scaffold288|size169103 44091 44176 (124961) genome_4_3227#DNA 49 134 (1113) m_b2658s001i72 95587

  scaffold288|s      44091 TAACTGAGTAGGTAAC---GTAATAATATGATGTCTTGCCATGCCTTCAG 44137
                               v           ---i                            v 
  genome_4_3227         49 TAACAGAGTAGGTAACATAATAATAATATGATGTCTTGCCATGCCTTCCG 98

  scaffold288|s      44138 CTGTACATTAATAGTCATAGTATGAACTTTTCTTCGTAT 44176
                           i   ---                i        i      
  genome_4_3227         99 TTGT---TTAATAGTCATAGTATAAACTTTTCCTCGTAT 134

Matrix = 20p45g.matrix
Kimura (with divCpGMod) = 7.65
Transitions / transversions = 2.00 (4/2)
Gap_init rate = 0.05 (4 / 85), avg. gap size = 1.50 (6 / 4)


6274 15.16 3.81 3.08 scaffold288|size169103 44206 45464 (123673) C genome_1_15599#DNA (0) 1271 4 m_b2658s001i74 95588

  scaffold288|s      44206 TAAAGGAACTACGCTTATTTTTTTGATGATAATTATTATCAAGAATGG-G 44254
                              i        iv     v   i      v v            i  - 
C genome_1_1559       1271 TAAGGGAACTACAATTATTATTTCGATGATTAGTATTATCAAGAACGGAG 1222

  scaffold288|s      44255 TAGGAACTATACG---GTACCCGTGAGTATCTTAATAACTGG--GGGCTT 44299
                               vi    v i--- v  ----- i  i          i --      
C genome_1_1559       1221 TAGGTGCTATCCAAAAGGAC-----AATACCTTAATAACTAGAGGGGCTT 1177

  scaffold288|s      44300 ACTGACAATGATTAATATCTATCTCAATGAACAAGTA--TCTCTAGAAAA 44347
                              i    -------- ---     v   v       -- v         
C genome_1_1559       1176 ACTAACAA--------A---ATCTCCATGTACAAGTACGTATCTAGAAAA 1138

  scaffold288|s      44348 TGAGAAGCCTAGTACGTATGACTTGATGAACTCACGGGGGCATAATATTA 44397
                           i             i    v v              i         --  
C genome_1_1559       1137 CGAGAAGCCTAGTATGTATTAATTGATGAACTCACGAGGGCATAAT--TA 1090

  scaffold288|s      44398 TGTCTCGTTGGATGAAGCAGTATA--AATAGTA-GAACCTACCTACCTCA 44444
                                i iv  ii        i  --  v i  -i      v        
C genome_1_1559       1089 TGTCTTGCGGGGCGAAGCAGTGTACAAAAAATACAAACCTAGCTACCTCA 1040

  scaffold288|s      44445 TAACTT--TTAT-TGTAT--TGTGCTATCCCTCACGCACGTGCAATGAGG 44489
                                 --  i -     -- i vv                      iv 
C genome_1_1559       1039 TAACTTATTTGTATGTATACTATCGTATCCCTCACGCACGTGCAATGGTG 990

  scaffold288|s      44490 TCATGAAAGGACACTGGAGAGGAAACAGG------------CACGGCTTT 44527
                            iiv              ivi     i  ------------   vi    
C genome_1_1559        989 TTGAGAAAGGACACTGGAACAGAAACGGGAGTAATTAATTTCACCACTTT 940

  scaffold288|s      44528 TAA----ACAATTATGGTACAGATCTAGATACACACAATAAGTACATTCT 44573
                           v  ---- i v     i     v    --i  ii ii   v    iiv v
C genome_1_1559        939 AAATCTTATATTTATGATACAGCTCTA--CACGTATGATATGTACGCACA 892

  scaffold288|s      44574 TAA-ATTATAAGAAAGAACTCAT-CGTGCGTCCAATATAAATAGCTGTAC 44621
                           v  -   i iv     v      -       i v      ----     v
C genome_1_1559        891 AAATATTGTGCGAAAGCACTCATTCGTGCGTTCCATATAA----CTGTAG 846

  scaffold288|s      44622 TTACAGTATTGTATCTACAACGCCATAGATTTGCACCACATTACTCTCAC 44671
                                    v   i     iii         i    v       v     
C genome_1_1559        845 TTACAGTATGGTACCTACAGTACCATAGATTCGCACAACATTACACTCAC 796

  scaffold288|s      44672 ATGGTTTTCACATACTAATTCCTTTTTATGACATTGGCGATCCAGACACA 44721
                             v   i   i    i         ii v               vi    
C genome_1_1559        795 ATTGTTCTCATATACCAATTCCTTTCCAGGACATTGGCGATCCATGCACA 746

  scaffold288|s      44722 GGACTGGTTTTTAAGTTACCTTTGTCATTGAACGGAAAAGCCAATCTCTG 44771
                                           v       v                i      ii
C genome_1_1559        745 GGACTGGTTTTTAAGTAACCTTTGACATTGAACGGAAAAGCTAATCTCCA 696

  scaffold288|s      44772 AAAAGAAAACTATTCACGCAAAAGAAAACTGGATACTTTGTCGTTTCTGC 44821
                                       v    v           i      i  i  i   iii 
C genome_1_1559        695 AAAAGAAAACTAATCACCCAAAAGAAAACCGGATACCTTATCATTTTCAC 646

  scaffold288|s      44822 GTAGGAATCCTAGAA-AAATTGTAAAAGCCAAAAGAAA-----TTCTCCA 44865
                           iv      vv  v  -                      -----   i i 
C genome_1_1559        645 AGAGGAATAGTACAAGAAATTGTAAAAGCCAAAAGAAAACCAATTCCCTA 596

  scaffold288|s      44866 AAAGAAAACCATTTCCTAAT-AATTTGCCTACGTCAATAGGTA--GACGA 44912
                                      v i  i   -        v     v       --v  i-
C genome_1_1559        595 AAAGAAAACCAATCCCCAATTAATTTGCCGACGTCTATAGGTACTTACA- 547

  scaffold288|s      44913 TTTGTTTATGCCTTTGGGCGAGTTGAAGACTTTCTTGAGAAGGATTTCTC 44962
                           -  i    v             i  i                        
C genome_1_1559        546 -TTATTTAAGCCTTTGGGCGAGCTGGAGACTTTCTTGAGAAGGATTTCTC 498

  scaffold288|s      44963 AAGATTAGATCGATTCTTTTCTGAGAATAGATCTAAACAAATCATCGTCT 45012
                                                                    i   v    
C genome_1_1559        497 AAGATTAGATCGATTCTTTTCTGAGAATAGATCTAAACAAACCATGGTCT 448

  scaffold288|s      45013 AGGACATTAAAACATAGTTTAGGAATGACCAAAGATCCTAGATTTTCTAA 45062
                                v                    i i v    v v            
C genome_1_1559        447 AGGACCTTAAAACATAGTTTAGGAATAATCTAAGAGCGTAGATTTTCTAA 398

  scaffold288|s      45063 GTATGAAGTAGATTTTCTAAGCTAGATCTTTATTTCTTTACTAGCAGTTT 45112
                                                v                i      vi   
C genome_1_1559        397 GTATGAAGTAGATTTTCTAAGGTAGATCTTTATTTCTTCACTAGCCATTT 348

  scaffold288|s      45113 CATTTTTCGAAATCATCCACTCTAGATCTAATAAATTTTGAAAACCTATT 45162
                            i            i  v v           i i          i     
C genome_1_1559        347 CGTTTTTCGAAATCGTCGAGTCTAGATCTAACAGATTTTGAAAATCTATT 298

  scaffold288|s      45163 TTAGCTTTCTAGCAAAATCTGTTTAGATTCTAATGTTCTAAGTTCGATTT 45212
                               v   -  i i                    i               
C genome_1_1559        297 TTAGATTT-TAACGAAATCTGTTTAGATTCTAATATTCTAAGTTCGATTT 249

  scaffold288|s      45213 TTATTTAGCTTTCTACGTTAGATGTATATGGTATCCATTCTTGTAAATGT 45262
                                   i       i         v              ii   i  i
C genome_1_1559        248 TTATTTAGTTTTCTACATTAGATGTAGATGGTATCCATTCTCATAAGTGC 199

  scaffold288|s      45263 GTCACCAATCAGTTGTGCATAATAATTATATA----ATATTATA-ATATT 45307
                           i        v   i   v  i    v  -i  ----i      i-  -  
C genome_1_1559        198 ATCACCAATAAGTCGTGGATGATAAATA-GTACCGTGTATTATGTAT-TT 151

  scaffold288|s      45308 ATTAACATGAATCCTATGTAGGCCCTGATACCTTCCCACACTATCTGTAT 45357
                                 vv    v   i   v  iv --          i   vv v    
C genome_1_1559        150 ATTAACTGGAATGCTACGTATGCTAT--TACCTTCCCATACTTACAGTAT 103

  scaffold288|s      45358 GGTTCAGTATGGTATGATTCCTATCAATAACTTCTTGCCTTTATTAGGCA 45407
                            -----   i i  iv       v vv v         i     ---   
C genome_1_1559        102 G-----GTACGATACCATTCCTAACCTTTACTTCTTGCTTTTAT---GCA 61

  scaffold288|s      45408 CAAGGGAACATGGATGTCTTTTAGAAAATAATCAATTTTCCTGATGTTCC 45457
                            i             i                 v         i      
C genome_1_1559         60 CGAGGGAACATGGATATCTTTTAGAAAATAATCCATTTTCCTGGTGTTCC 11

  scaffold288|s      45458 CTGAACC 45464
                                  
C genome_1_1559         10 CTGAACC 4

Matrix = 20p45g.matrix
Kimura (with divCpGMod) = 15.47
Transitions / transversions = 1.34 (106/79)
Gap_init rate = 0.05 (58 / 1258), avg. gap size = 1.50 (87 / 58)


2386 4.33 3.32 0.32 scaffold288|size169103 45467 45767 (123370) C genome_1_5829#DNA (3) 548 239 m_b2658s001i75 95589

  scaffold288|s      45467 GCTCACGTCCAATGTGTCAAAAA-TATTTCATTTGGAACTCAAGACATAG 45515
                            i                     -   i             i        
C genome_1_5829        548 GTTCACGTCCAATGTGTCAAAAAATATCTCATTTGGAACTCGAGACATAG 499

  scaffold288|s      45516 TTCCTATGCTTAAAAATATCACAGCAGAAACTTACAATGATCCTTGTCTA 45565
                                i         -                        i         
C genome_1_5829        498 TTCCTGTGCTTAAAA-TATCACAGCAGAAACTTACAATGACCCTTGTCTA 450

  scaffold288|s      45566 AAATATCTCTGTAGGAAATTATCCTTGGAACAAAAATCTTAGTAGGATTC 45615
                                                                  i          
C genome_1_5829        449 AAATATCTCTGTAGGAAATTATCCTTGGAACAAAAATCTCAGTAGGATTC 400

  scaffold288|s      45616 TTCCCAGAACCAAAATCCTAGTAGGAATGTTCCCGGAACAAAAATCT--- 45662
                                i            i       v            i       ---
C genome_1_5829        399 TTCCCGGAACCAAAATCCCAGTAGGATTGTTCCCGGAACGAAAATCTCAG 350

  scaffold288|s      45663 ------CAGAGCAAAATCTCAGTAGGAACAACACTATTCATCATCTCACT 45706
                           ------                                   v        
C genome_1_5829        349 TAGGAACAGAGCAAAATCTCAGTAGGAACAACACTATTCATGATCTCACT 300

  scaffold288|s      45707 GTCTTAAATTGTTTCATGTGTGATAAAAAGATGTAAGCTTGTTCCTAGAG 45756
                                                                             
C genome_1_5829        299 GTCTTAAATTGTTTCATGTGTGATAAAAAGATGTAAGCTTGTTCCTAGAG 250

  scaffold288|s      45757 ACATAGGACAT 45767
                                 i v  
C genome_1_5829        249 ACATAGAAAAT 239

Matrix = 20p45g.matrix
Kimura (with divCpGMod) = 3.53
Transitions / transversions = 3.33 (10/3)
Gap_init rate = 0.01 (4 / 300), avg. gap size = 2.75 (11 / 4)


3617 9.23 1.21 6.35 scaffold288|size169103 45779 46357 (122780) C genome_1_5829#DNA (0) 551 1 m_b2658s001i76 95590

  scaffold288|s      45779 GTGGTTCATGTCCAATGTGTCAAAAAGTATCTCATTTGGAACTTGAGACA 45828
                                   i                 i                i      
C genome_1_5829        551 GTGGTTCACGTCCAATGTGTCAAAAAATATCTCATTTGGAACTCGAGACA 502

  scaffold288|s      45829 TAGTTCCTGTGCTTAAAAATATCACAGCAGAAACTTACAATGATCATTGT 45878
                                             -                        i v    
C genome_1_5829        501 TAGTTCCTGTGCTTAAAA-TATCACAGCAGAAACTTACAATGACCCTTGT 453

  scaffold288|s      45879 CTAAAATATATCTATAGGAAATTATCCTCGGAGCAAAAATCTCAGTAGGA 45928
                                  -------------------------------     v      
C genome_1_5829        452 CTAAAAT-------------------------------ATCTCTGTAGGA 434

  scaffold288|s      45929 --CTCTTCCCCGAACCAAAATCCCAGTAGGATTCTTCCCAGAACCAAAAT 45976
                           --i v i iiv    v      i                i          
C genome_1_5829        433 AATTATCCTTGGAACAAAAATCTCAGTAGGATTCTTCCCGGAACCAAAAT 384

  scaffold288|s      45977 CCCAGTAGGAATGTTCCCGGAACAAAAATCTCAGTAGGAATGGAGCAAAA 46026
                                     v            i                ii        
C genome_1_5829        383 CCCAGTAGGATTGTTCCCGGAACGAAAATCTCAGTAGGAACAGAGCAAAA 334

  scaffold288|s      46027 TCTCAGTAGGATCAGCACTATTCATGATCCGCACAGGATTTCATTATGGC 46076
                                      v  i              i-   v vv  vv   i vv 
C genome_1_5829        333 TCTCAGTAGGAACAACACTATTCATGATCT-CACTGTCTTAAATTGTTTC 285

  scaffold288|s      46077 ATATCCCTTCCA--GACATAAG---ATTCCTGCAACTCCATAGAAAATAT 46121
                             i vivv vv --  ii    ---i     iv iv--            
C genome_1_5829        284 ATGTGTGATAAAAAGATGTAAGCTTGTTCCTAGAGA--CATAGAAAATAT 237

  scaffold288|s      46122 TCATATTGTTCCTTTTCATATCAAAAAATGGATATTTGTTCCATATATGA 46171
                                                                             
C genome_1_5829        236 TCATATTGTTCCTTTTCATATCAAAAAATGGATATTTGTTCCATATATGA 187

  scaffold288|s      46172 TGAAAAACTGCGTTTTTGTTCCAAGTGAGACATATTAGAGCTCTGTTCCT 46221
                                     i           v                           
C genome_1_5829        186 TGAAAAACTGTGTTTTTGTTCCTAGTGAGACATATTAGAGCTCTGTTCCT 137

  scaffold288|s      46222 ACCTAGATTCAAGATCCAAACAAGATGTGGTGCAGATTTCTCCCGTTGAG 46271
                                                                      i      
C genome_1_5829        136 ACCTAGATTCAAGATCCAAACAAGATGTGGTGCAGATTTCTCCTGTTGAG 87

  scaffold288|s      46272 ATAGAAACACAAGAAAAATCATTGCATGATCAGCACAGGATTGCATTATG 46321
                                                          vi                 
C genome_1_5829         86 ATAGAAACACAAGAAAAATCATTGCATGATCCACACAGGATTGCATTATG 37

  scaffold288|s      46322 GCCTATCCCTTCCAGACATAAGATTCCTGCAACTCC 46357
                                               v               
C genome_1_5829         36 GCCTATCCCTTCCAGACATATGATTCCTGCAACTCC 1

Matrix = 20p45g.matrix
Kimura (with divCpGMod) = 9.07
Transitions / transversions = 1.08 (26/24)
Gap_init rate = 0.07 (38 / 578), avg. gap size = 1.11 (42 / 38)


256 3.03 0.00 0.00 scaffold288|size169103 46357 46389 (122748) C genome_1_5829#DNA (303) 248 216 m_b2658s001i77 95589

  scaffold288|s      46357 CATAGAAAATATTCGTATTGTTCCTTTTCATAT 46389
                                         i                  
C genome_1_5829        248 CATAGAAAATATTCATATTGTTCCTTTTCATAT 216

Matrix = 20p45g.matrix
Kimura (with divCpGMod) = 3.13
Transitions / transversions = 1.00 (1/0)
Gap_init rate = 0.00 (0 / 32), avg. gap size = 0.0 (0 / 0)


2129 2.82 0.00 0.00 scaffold288|size169103 46414 46661 (122476) C genome_1_5829#DNA (303) 248 1 m_b2658s001i78 95591

  scaffold288|s      46414 CATAGAAAATATTCATATTGTTCCTTTTCATATCAAAAAATGGATATTTG 46463
                                                                             
C genome_1_5829        248 CATAGAAAATATTCATATTGTTCCTTTTCATATCAAAAAATGGATATTTG 199

  scaffold288|s      46464 TTCCATATATGATGAAAAACTGCGTTTTTGTTCCAAGTGAGACATATTAG 46513
                                                 i           v               
C genome_1_5829        198 TTCCATATATGATGAAAAACTGTGTTTTTGTTCCTAGTGAGACATATTAG 149

  scaffold288|s      46514 AGCTCTGTTCCTACCTAGATTCAAGATCCAAACAAGATGTGGTGCAGATT 46563
                                                                             
C genome_1_5829        148 AGCTCTGTTCCTACCTAGATTCAAGATCCAAACAAGATGTGGTGCAGATT 99

  scaffold288|s      46564 TCTCCCGTTGAGATAGAAACACAAGAAAAATCATTGCATGATCAGCACAG 46613
                                i                                     vi     
C genome_1_5829         98 TCTCCTGTTGAGATAGAAACACAAGAAAAATCATTGCATGATCCACACAG 49

  scaffold288|s      46614 GATTGCATTATGGCCTATCCCTTCCAGACATAAGATTCCAGCAACTCC 46661
                                                           v      v        
C genome_1_5829         48 GATTGCATTATGGCCTATCCCTTCCAGACATATGATTCCTGCAACTCC 1

Matrix = 20p45g.matrix
Kimura (with divCpGMod) = 2.88
Transitions / transversions = 0.75 (3/4)
Gap_init rate = 0.00 (0 / 247), avg. gap size = 0.0 (0 / 0)


2572 9.08 2.39 5.16 scaffold288|size169103 46662 47079 (122058) genome_4_3227#DNA 133 539 (708) m_b2658s001i79 95592

  scaffold288|s      46662 ATCTGTAGATACAAAATATTACATCAGGCAAAGTACCTACCAATAACATT 46711
                                      vi v      v         vi   v  ----       
  genome_4_3227        133 ATCTGTAGATAAGACATATTAGATCAGGCAACATACGTA----TAACATT 178

  scaffold288|s      46712 ATAAGCTTTTGCATAGGCCGTGAGCCGTGAAGCTACT-CTAGGTAGTAGT 46760
                             --          ---i  ----             -         ---
  genome_4_3227        179 AT--GCTTTTGCAT---TCG----CCGTGAAGCTACTACTAGGTAGT--- 216

  scaffold288|s      46761 GTATGTGAGCTACCCATCGTACCTACATACCATACAATTTTCATCACTCG 46810
                                  v                  v           i   -----   
  genome_4_3227        217 GTATGTGCGCTACCCATCGTACCTACTTACCATACAATCTTC-----TCG 261

  scaffold288|s      46811 GTAGTACAATACACTACCT--AGAGGTAGACATACCCATA-CGAAAGGAA 46857
                               iviv iv v      --         i         -     v  v
  genome_4_3227        262 GTAGCTTTACTCTCTACCTCTAGAGGTAGATATACCCATATCGAAATGAC 311

  scaffold288|s      46858 ACATCTAGCATACCTCATAGTAGGAACAGGTCGTATATATCATGAAGTAC 46907
                              i            i                                 
  genome_4_3227        312 ACACCTAGCATACCTCGTAGTAGGAACAGGTCGTATATATCATGAAGTAC 361

  scaffold288|s      46908 GTGATTCATGATTCCACA-AACTCATTTACATGTCTTACCGTATGAT--- 46953
                                  i       i  -        i   v       v       ---
  genome_4_3227        362 GTGATTCGTGATTCCGCAGAACTCATTCACAGGTCTTACGGTATGATGTC 411

  scaffold288|s      46954 --ACAGTGTCATCCAACGGTTCATGTCTACAATGATTCTCATGAGGTTAC 47001
                           --  v                 i           i           v   
  genome_4_3227        412 ATACTGTGTCATCCAACGGTTCGTGTCTACAATGGTTCTCATGAGGATAC 461

  scaffold288|s      47002 CTGCGCATTTGTGTGACATGGTGACAAACTGGTGATCAGATACGTGAACA 47051
                                    i       i              i                 
  genome_4_3227        462 CTGCGCATTCGTGTGACGTGGTGACAAACTGGCGATCAGATACGTGAACA 511

  scaffold288|s      47052 GGCACGGGACTGGCTTTTAATTACCTTT 47079
                                     i                 
  genome_4_3227        512 GGCACGGGACCGGCTTTTAATTACCTTT 539

Matrix = 20p45g.matrix
Kimura (with divCpGMod) = 7.63
Transitions / transversions = 1.12 (19/17)
Gap_init rate = 0.06 (27 / 417), avg. gap size = 1.15 (31 / 27)


1332 10.38 0.00 0.00 scaffold288|size169103 47079 47261 (121876) C scaffold337|size148030_(dbseq-nr_433)_[106094,112237]#LTR/Copia (5917) 227 45 m_b2658s001i80 95593

  scaffold288|s      47079 TGTTGATCATATAACTAGATAACAGTTGTGATAAAAGTGTTGTTAGCAAT 47128
                                 v    i      v      i  v       i             
C scaffold337|s        227 TGTTGAACATACAACTAGTTAACAGCTGAGATAAAAATGTTGTTAGCAAT 178

  scaffold288|s      47129 TTATGAGCTAACTAGTGTGCTAAAATTGCTGCACGTACGCAGAGCGGGAC 47178
                                           i  v   v        i  i       i   ii 
C scaffold337|s        177 TTATGAGCTAACTAGTATGATAATATTGCTGCGCGCACGCAGAACGGAGC 128

  scaffold288|s      47179 AGCTGTTATTGGTTGGATGTGCTCCAGTCCCATATGCTGTCTGTTAAGTG 47228
                                                ivv                   v      
C scaffold337|s        127 AGCTGTTATTGGTTGGATGTGTGGCAGTCCCATATGCTGTCTGGTAAGTG 78

  scaffold288|s      47229 GGACTCGGCCTAATCCGGTAAGTGGGATTCTTG 47261
                                                          i 
C scaffold337|s         77 GGACTCGGCCTAATCCGGTAAGTGGGATTCTCG 45

Matrix = 20p45g.matrix
Kimura (with divCpGMod) = 10.08
Transitions / transversions = 1.38 (11/8)
Gap_init rate = 0.00 (0 / 182), avg. gap size = 0.0 (0 / 0)


6837 14.40 0.10 0.00 scaffold288|size169103 47260 48301 (120836) C scaffold49|size1113722_(dbseq-nr_425)_[282671,288822]#LTR/Copia (371) 5781 4739 m_b2658s001i81 95594

  scaffold288|s      47260 TGCCAGCGAACTTGGAAATGGCGTCTGTTGACCTGGTCTGCGACCCAGAA 47309
                                      i      vvi  v v v          v    i      
C scaffold49|si       5781 TGCCAGCGAACCTGGAAAGTACGGCGGGTGACCTGGTCGGCGATCCAGAA 5732

  scaffold288|s      47310 GAATCGCATTTCCATGGAGCGCGACCGTTGTTTCTTGACGGTGTTATTGG 47359
                           i                 v  v  i v               i       
C scaffold49|si       5731 AAATCGCATTTCCATGGATCGGGATCTTTGTTTCTTGACGGTATTATTGG 5682

  scaffold288|s      47360 CGATACCCGTGGCGGTCTCATTGTCACAATGCGTAGATGTTGGTGGTTGA 47409
                            i  i  v           i                ii           v
C scaffold49|si       5681 CAATGCCAGTGGCGGTCTCGTTGTCACAATGCGTAGGCGTTGGTGGTTGC 5632

  scaffold288|s      47410 TTATGCCGGAGTTCCTGGAGTACGAGGCGTAAAATTTTTCCTTCTTTGCA 47459
                           vv   v vi     i              i      v v  i        
C scaffold49|si       5631 GGATGGCCAAGTTCTTGGAGTACGAGGCGCAAAATTGTGCCCTCTTTGCA 5582

  scaffold288|s      47460 GTTGAGAAAGAGGGCCCC-AATTCGGCTTCTGCGGCAGAAGCTACAACAA 47508
                                    v  v     -     i        i     i  v       
C scaffold49|si       5581 GTTGAGAAATAGCGCCCCTAATTCAGCTTCTGCAGCAGAGGCGACAACAA 5532

  scaffold288|s      47509 ATTTCAAGATGCCACAGAAAACGTATATCGCACCGTTAAGTTCGATTGGT 47558
                                  i           i     v  v  v  i     ivi       
C scaffold49|si       5531 ATTTCAAAATGCCACAGAAGACGTAGATGGCCCCATTAAGCGTGATTGGT 5482

  scaffold288|s      47559 GTTTTGTCAATGGGGACACTGCCGAGGAAAAAATGGCCTGCAATCTGACT 47608
                             vvi                              v  i      iv   
C scaffold49|si       5481 GTGGCGTCAATGGGGACACTGCCGAGGAAAAAATGTCCCGCAATCCTACT 5432

  scaffold288|s      47609 GCGGGCATTGGATTCAGAAGGGTAGGATGCATCAGAGTGAATGTTGAGCA 47658
                                 v    v   i   i    v        i           v  i 
C scaffold49|si       5431 GCGGGCTTTGGTTTCGGAAAGGTATGATGCATCGGAGTGAATGTTCAGTA 5382

  scaffold288|s      47659 CCATGTCGGATGCTTTGAAGCAGACGACGGCGTCCAGATGTGATGCACAG 47708
                           i            i       i     i      vi    v        i
C scaffold49|si       5381 TCATGTCGGATGCCTTGAAGCGGACGATGGCGTCAGGATGAGATGCACAA 5332

  scaffold288|s      47709 TAGTCGAGAAGCTGTTGACAACGCTTTTGGGTGAGCTGTGTTGGATGCGC 47758
                                         i          vv        i           i  
C scaffold49|si       5331 TAGTCGAGAAGCTGCTGACAACGCTGATGGGTGAGTTGTGTTGGATGTGC 5282

  scaffold288|s      47759 TTGTTCGCTGGCAATGGCACTCAGGCTTAGTAGAATGGTGTTGTCAACAG 47808
                           i           v                 i              i    
C scaffold49|si       5281 CTGTTCGCTGGCTATGGCACTCAGGCTTAGCAGAATGGTGTTGTCGACAG 5232

  scaffold288|s      47809 CGCGCGCATAGTAAAGGAGCGCCCCCACAATTTGCTGGATGCGTTTTTGG 47858
                               i  i     v                    i     v     i   
C scaffold49|si       5231 CGCGTGCGTAGTACAGGAGCGCCCCCACAATTTGTTGGATTCGTTTCTGG 5182

  scaffold288|s      47859 CCATTGCTATCAAGGGGTGCGGAAGCGTCCGTTGGTATGGGGTCTTGGGC 47908
                               i         v   v i  v  i  iv      v            
C scaffold49|si       5181 CCATCGCTATCAAGTGGTCCAGATGCATCTTTTGGTAAGGGGTCTTGGGC 5132

  scaffold288|s      47909 TGCTGCCCCATATTTCTTGGGATACGGTTTGTAGGGACCGTTTTGTGGTG 47958
                                             v   v i  i         v            
C scaffold49|si       5131 TGCTGCCCCATATTTCTTTGGAAATGGCTTGTAGGGAACGTTTTGTGGTG 5082

  scaffold288|s      47959 AGGAAGGGACGGAATGTTGGAAACGCTGCAGTACTTTGTCGATACATCGA 48008
                                    i  i      i        v  v  v     i  ii     
C scaffold49|si       5081 AGGAAGGGATGGGATGTTGAAAACGCTGAAGGACGTTGTCAATGTATCGA 5032

  scaffold288|s      48009 GACATCAAGATGTCTAGTGTGCGAAGATCGTAATCCCAGTTGAGTTGGAT 48058
                            i   vi       i iv     v  i i         i i         
C scaffold49|si       5031 GGCATGGAGATGTCCAAAGTGCGTAGGTTGTAATCCCAATCGAGTTGGAT 4982

  scaffold288|s      48059 GCCACAGTAGAGTCCTCCGTCCCAGTCGATGGACATCGTGTAGTTCTCTT 48108
                                        ii   v                          i    
C scaffold49|si       4981 GCCACAGTAGAGTTTTCCTTCCCAGTCGATGGACATCGTGTAGTTTTCTT 4932

  scaffold288|s      48109 GTAACACGTGGATGAGGTGTTCTGCATGCTCTCGGCCCACATACTTTACA 48158
                           v        v            v  i      i v        i     v
C scaffold49|si       4931 TTAACACGTTGATGAGGTGTTCGGCGTGCTCTTGTCCCACATATTTTACC 4882

  scaffold288|s      48159 CCAAAGTCGTCCACCACAAGGGTGAATGATATAGGTCGGGTAACATGGCG 48208
                                         i  i                   vv           
C scaffold49|si       4881 CCAAAGTCGTCCACTACGAGGGTGAATGATATAGGTCTTGTAACATGGCG 4832

  scaffold288|s      48209 CCACAGGCCTGGCGTGTGTGCCACTTCATAGTATCCGTGTGATGCGAGGC 48258
                              i        i     i        i             i   i    
C scaffold49|si       4831 CCATAGGCCTGGTGTGTGCGCCACTTCGTAGTATCCGTGTGGTGCAAGGC 4782

  scaffold288|s      48259 ATTTTTGGGGGAGTTTGTTGGCCAGTGCGCCCGCTTGTGGTAA 48301
                           i    i  i v ii                 i  i     i  
C scaffold49|si       4781 GTTTTCGGAGTAACTTGTTGGCCAGTGCGCCTGCCTGTGGCAA 4739

Matrix = 20p45g.matrix
Kimura (with divCpGMod) = 14.16
Transitions / transversions = 1.42 (88/62)
Gap_init rate = 0.00 (1 / 1041), avg. gap size = 1.00 (1 / 1)


10968 1.29 0.24 0.00 scaffold288|size169103 48302 49543 (119594) rnd-1_family-815#Unknown 1 1245 (0) m_b2658s001i82 95595

  scaffold288|s      48302 TAGGGGGGTGCACACCAAAAACAGACTTTTTTCTAGTTGCATGATTACCA 48351
                                        ?        i                       ?  i
  rnd-1_family-          1 TAGGGGGGTGCACNCCAAAAACGGACTTTTTTCTAGTTGCATGATTNCCG 50

  scaffold288|s      48352 CCAAAAGTTAGCAGCATGAAGATATAGGTGTAGTAAGAGTCTCCCTAATT 48401
                                           i                    v  ? ?       
  rnd-1_family-         51 CCAAAAGTTAGCAGCACGAAGATATAGGTGTAGTAAGTGTNTNCCTAATT 100

  scaffold288|s      48402 TTTTTTTGAAAACAATCGGCCACTTGTAGCACTTCTAGCACATATTTTTC 48451
                                                i    i      v     i          
  rnd-1_family-        101 TTTTTTTGAAAACAATCGGCCGCTTGCAGCACTACTAGCGCATATTTTTC 150

  scaffold288|s      48452 GTTGTTAGTGACTGAGGTATGTACATGGTATGTATGTAAGTACTAAGTTT 48501
                            ?  i        ?         ?          i         ?     
  rnd-1_family-        151 GNTGCTAGTGACTNAGGTATGTANATGGTATGTACGTAAGTACTNAGTTT 200

  scaffold288|s      48502 TT-ACATCATTTCTCCATAGTACACCTATTCTATACATACTTACATTTGT 48550
                             -                                              v
  rnd-1_family-        201 TTTACATCATTTCTCCATAGTACACCTATTCTATACATACTTACATTTGA 250

  scaffold288|s      48551 AATGTGTGGCCACAGAGAGACCATGATGCTGTGGCTTCTATAGGCACTTG 48600
                                                                             
  rnd-1_family-        251 AATGTGTGGCCACAGAGAGACCATGATGCTGTGGCTTCTATAGGCACTTG 300

  scaffold288|s      48601 AAGCCTACACCAACCAAACCAGGTATACTAATCATTAGTAATGACAATGT 48650
                                                  ?                          
  rnd-1_family-        301 AAGCCTACACCAACCAAACCAGGNATACTAATCATTAGTAATGACAATGT 350

  scaffold288|s      48651 AGTAGATGTTTTGTCATTCACATGGCCCATGGGGTCTGTGCAGCACACCA 48700
                                                                             
  rnd-1_family-        351 AGTAGATGTTTTGTCATTCACATGGCCCATGGGGTCTGTGCAGCACACCA 400

  scaffold288|s      48701 TTTAATGCTTTGATCAGTCGCTTGTTGAGATAGGCTGTTTCTGTTTCTAA 48750
                                                                             
  rnd-1_family-        401 TTTAATGCTTTGATCAGTCGCTTGTTGAGATAGGCTGTTTCTGTTTCTAA 450

  scaffold288|s      48751 GTACACAGATTTTACAT-CTTCCCTCCTGATACGCCTTTAAGGTACATAC 48799
                                            -                   v            
  rnd-1_family-        451 GTACACAGATTTTACATGCTTCCCTCCTGATACGCCTATAAGGTACATAC 500

  scaffold288|s      48800 AGATTATACCCAAATGAAGTCACTGAGGCATCCATGCCAATGAAACCTGC 48849
                            v                                                
  rnd-1_family-        501 ATATTATACCCAAATGAAGTCACTGAGGCATCCATGCCAATGAAACCTGC 550

  scaffold288|s      48850 CATGGGCACTTGGAGACTACCCTGACCAAACCATTACTGCGGATTATTGG 48899
                                                             i               
  rnd-1_family-        551 CATGGGCACTTGGAGACTACCCTGACCAAACCATCACTGCGGATTATTGG 600

  scaffold288|s      48900 GTTTGACCATAAATCAAATGTTTTGTTACTCACATCACTCACAAGGGTCC 48949
                                                                             
  rnd-1_family-        601 GTTTGACCATAAATCAAATGTTTTGTTACTCACATCACTCACAAGGGTCC 650

  scaffold288|s      48950 ATCAGCATACACTTGAACATATTGAAAGCAATGTATGAATTTGAATGCAA 48999
                                                              ?              
  rnd-1_family-        651 ATCAGCATACACTTGAACATATTGAAAGCAATGTANGAATTTGAATGCAA 700

  scaffold288|s      49000 ATTGCTCTGTTAACAACAGATTAGTTTGAGAAAGTGATGTTTCCTGCATG 49049
                                                                             
  rnd-1_family-        701 ATTGCTCTGTTAACAACAGATTAGTTTGAGAAAGTGATGTTTCCTGCATG 750

  scaffold288|s      49050 AAACAGTCAAGAAGACTATATTCAAGTTGGGATTGGGATTTACTATTGAC 49099
                                v                                            
  rnd-1_family-        751 AAACATTCAAGAAGACTATATTCAAGTTGGGATTGGGATTTACTATTGAC 800

  scaffold288|s      49100 CCCACAAGATGAATAATGTTGTCAGCAGAGGTTTTAGGTTCATTAAGTGC 49149
                                                                             
  rnd-1_family-        801 CCCACAAGATGAATAATGTTGTCAGCAGAGGTTTTAGGTTCATTAAGTGC 850

  scaffold288|s      49150 TGTAAACTGCATGAAATATACAAGCAAACTTGTTTCATAATGGCATAAAT 49199
                                                                             
  rnd-1_family-        851 TGTAAACTGCATGAAATATACAAGCAAACTTGTTTCATAATGGCATAAAT 900

  scaffold288|s      49200 TATTTTCCTCAAAAGATGAGTATATTATTGATAGTCCAGCAGGTTTAATA 49249
                                                                             
  rnd-1_family-        901 TATTTTCCTCAAAAGATGAGTATATTATTGATAGTCCAGCAGGTTTAATA 950

  scaffold288|s      49250 ATTGATGAATTTAAGTTTAAACCACTTTATACTTGAATGATTGTTATTTA 49299
                                                                             
  rnd-1_family-        951 ATTGATGAATTTAAGTTTAAACCACTTTATACTTGAATGATTGTTATTTA 1000

  scaffold288|s      49300 TATCTCTAATTAGACTCTAAGTCTTTCATTAGTTTTCATCTGCTTATGAA 49349
                                                      i                      
  rnd-1_family-       1001 TATCTCTAATTAGACTCTAAGTCTTTCGTTAGTTTTCATCTGCTTATGAA 1050

  scaffold288|s      49350 ACAATATTGCAATAGAGATCTTGTGGTTTCCTCTAAATCAATTATTACTA 49399
                                                                             
  rnd-1_family-       1051 ACAATATTGCAATAGAGATCTTGTGGTTTCCTCTAAATCAATTATTACTA 1100

  scaffold288|s      49400 ACAA-TTTTTGGTTGATTATTGTATACGCCGCTTTGATTATTTTCTGGTC 49448
                               -                                             
  rnd-1_family-       1101 ACAATTTTTTGGTTGATTATTGTATACGCCGCTTTGATTATTTTCTGGTC 1150

  scaffold288|s      49449 AACTACCGCATACTCTTCTTTTAGCTGCTGTTTGATTTCCTTACCAAGCC 49498
                                                                             
  rnd-1_family-       1151 AACTACCGCATACTCTTCTTTTAGCTGCTGTTTGATTTCCTTACCAAGCC 1200

  scaffold288|s      49499 ATCACTCCATTGGTTGTTGCATGTGTTGAATTTATTAAACAAGGT 49543
                                                                        
  rnd-1_family-       1201 ATCACTCCATTGGTTGTTGCATGTGTTGAATTTATTAAACAAGGT 1245

Matrix = 20p45g.matrix
Kimura (with divCpGMod) = 0.79
Transitions / transversions = 1.67 (10/6)
Gap_init rate = 0.00 (3 / 1241), avg. gap size = 1.00 (3 / 3)


13 25.78 0.00 5.66 scaffold288|size169103 49550 49605 (119532) (TGTTGAT)n#Simple_repeat 1 53 (0) m_b2658s252i2 95596

  scaffold288|s      49550 TGTTGATTGTTGAGTGCTCTTGTTTTGAGTTTCAACTTGATTGATTGTTG 49599
                                        v  i vv - v    v v ii -   -          
  (TGTTGAT)n#Si          1 TGTTGATTGTTGATTGTTGAT-TGTTGATTGTTGA-TTG-TTGATTGTTG 47

  scaffold288|s      49600 TATGTT 49605
                           vv    
  (TGTTGAT)n#Si         48 ATTGTT 53

Matrix = Unknown
Transitions / transversions = 0.38 (3/8)
Gap_init rate = 0.05 (3 / 55), avg. gap size = 1.00 (3 / 3)


3401 3.13 0.26 0.00 scaffold288|size169103 50177 50559 (118578) C rnd-1_family-1006#Unknown (0) 430 47 m_b2658s001i83 95597

  scaffold288|s      50177 AAAACATCGATGAATCTCTTGGATGGCGACTTCCTAGTATGAGCAAGCGT 50226
                                                     v                 i     
C rnd-1_family-        430 AAAACATCGATGAATCTCTTGGATGGAGACTTCCTAGTATGAGCGAGCGT 381

  scaffold288|s      50227 TTGATTGACAAGGCTGGCGGATCGTTCGAACGATCGAGGTCTCGTCGATT 50276
                                             v                   v           
C rnd-1_family-        380 TTGATTGACAAGGCTGGCCGATCGTTCGAACGATCGAGTTCTCGTCGATT 331

  scaffold288|s      50277 TCAAAACTGCGTAAAATGCAGTTCAGCACGTGTCACCACACTTTTGGCAC 50326
                             ii                              i  i            
C rnd-1_family-        330 TCGGAACTGCGTAAAATGCAGTTCAGCACGTGTCGCCGCACTTTTGGCAC 281

  scaffold288|s      50327 AATCGCTCTGTGACAAGCGCATCTTAGACCAAATCCTCGCAACTGCGCAT 50376
                           i       i     i                                   
C rnd-1_family-        280 GATCGCTCCGTGACGAGCGCATCTTAGACCAAATCCTCGCAACTGCGCAT 231

  scaffold288|s      50377 AGGTAATAGTATAAACTATGCGCGATTGCAATGATTTGGTCTGCAATCGA 50426
                                                        i                    
C rnd-1_family-        230 AGGTAATAGTATAAACTATGCGCGATTGCGATGATTTGGTCTGCAATCGA 181

  scaffold288|s      50427 CCTTTTGCATTGCAAATCGTTGCCACAATGTTCCAATTGTGGCTGACACA 50476
                                                                             
C rnd-1_family-        180 CCTTTTGCATTGCAAATCGTTGCCACAATGTTCCAATTGTGGCTGACACA 131

  scaffold288|s      50477 TTTGCTTAATTGCAATGCAAGTGTGAGCTGATCGCCACTTTTTAAAAGAT 50526
                                                                             
C rnd-1_family-        130 TTTGCTTAATTGCAATGCAAGTGTGAGCTGATCGCCACTTTTTAAAAGAT 81

  scaffold288|s      50527 ACCTGGCACACAACGGAAGAGTGT-GGGGTGATG 50559
                                                   -         
C rnd-1_family-         80 ACCTGGCACACAACGGAAGAGTGTGGGGGTGATG 47

Matrix = 20p45g.matrix
Kimura (with divCpGMod) = 1.26
Transitions / transversions = 3.00 (9/3)
Gap_init rate = 0.00 (1 / 382), avg. gap size = 1.00 (1 / 1)


384 20.41 7.45 1.00 scaffold288|size169103 50559 50652 (118485) genome_11_2781#DNA 3 102 (97) m_b2658s001i84 95598

  scaffold288|s      50559 GCTATGTTGGGTTTGTCGG-GACATGTCAGCATAATGTCACCGTGACACG 50607
                                      vv    v -        i  ivv     i          
  genome_11_278          3 GCTATGTTGGGAATGTCTGCGACATGTCGGCGACATGTCGCCGTGACACG 52

  scaffold288|s      50608 ACAATGTCACCAAATCTGGGTGACA------TCTTATATATTGGCGACAT 50651
                           vv      i  i v i vv      ------i       i i-       
  genome_11_278         53 TAAATGTCGCCGATTTTTTGTGACACGAAGGCCTTATATGTC-GCGACAT 101

  scaffold288|s      50652 T 50652
                            
  genome_11_278        102 T 102

Matrix = 20p45g.matrix
Kimura (with divCpGMod) = 16.28
Transitions / transversions = 0.90 (9/10)
Gap_init rate = 0.03 (3 / 93), avg. gap size = 2.67 (8 / 3)


2786 5.28 0.54 3.04 scaffold288|size169103 50654 51024 (118113) rnd-4_family-49#Unknown 1 362 (869) m_b2658s001i85 95599

  scaffold288|s      50654 TTAGCTCTAATCTCACCCAGTCACGTGTCATTTGGGTGAGTCACATGTCT 50703
                                                                             
  rnd-4_family-          1 TTAGCTCTAATCTCACCCAGTCACGTGTCATTTGGGTGAGTCACATGTCT 50

  scaffold288|s      50704 TTTCCAGTCTGTCTGTTACATCACCGCTATGCGATAAGTATGTATCATGC 50753
                                                          i  v     i   vv    
  rnd-4_family-         51 TTTCCAGTCTGTCTGTTACATCACCGCTATGTGAGAAGTACGTAGGATGC 100

  scaffold288|s      50754 AGACCAGTTCTGTTACCTATATATTATTATGCAAAACACACACAACAGGC 50803
                                         v       --         ---------        
  rnd-4_family-        101 AGACCAGTTCTGTTTCCTATAT--TATTATGCA---------CAACAGGC 139

  scaffold288|s      50804 ACAACTGCGTGAACTGCATAATCCAG-AACAGCAAGCTTTC-AATTAAAT 50851
                                                   i -              -        
  rnd-4_family-        140 ACAACTGCGTGAACTGCATAATCCGGGAACAGCAAGCTTTCCAATTAAAT 189

  scaffold288|s      50852 AGCTCCCTCCTCCCCACCATGACCGCAGATATCTCCGGCCATAGGAGGAA 50901
                                                                       i   ? 
  rnd-4_family-        190 AGCTCCCTCCTCCCCACCATGACCGCAGATATCTCCGGCCATAGAAGGNA 239

  scaffold288|s      50902 TTAGACTTTGCCACCGCCAACAGTCTGTAGCCCTCAACGATCTCTGTCGA 50951
                                  v     i           i       v  i   ?    v    
  rnd-4_family-        240 TTAGACTGTGCCATCGCCAACAGTCCGTAGCCCGCAGCGANCTCTTTCGA 289

  scaffold288|s      50952 CGGGTGTAACTCGCGAGGTGAGATCACTATTTTTTCCATTAGATTTTGCC 51001
                                i                 v          ? i   ?     v  i
  rnd-4_family-        290 CGGGTATAACTCGCGAGGTGAGAGCACTATTTTTNCTATTNGATTTGGCT 339

  scaffold288|s      51002 TATGGCGCGTTTTACGCTAATTA 51024
                                                  
  rnd-4_family-        340 TATGGCGCGTTTTACGCTAATTA 362

Matrix = 20p45g.matrix
Kimura (with divCpGMod) = 4.73
Transitions / transversions = 1.11 (10/9)
Gap_init rate = 0.04 (13 / 370), avg. gap size = 1.00 (13 / 13)

983 24.31 8.31 9.56 scaffold288|size169103 50840 51453 (117684) rnd-4_family-49#Unknown 444 1050 (181) m_b2658s001i86 95599

  scaffold288|s      50840 TTTCAATTAAATAGCTCCCTCCTCCCCACCATG--ACC-GCAGATATCTC 50886
                                       v i v v i iv  vi   i --   -  i        
  rnd-4_family-        444 TTTCAATTAAATTGTTACGTTCCACCAGCCACGCAACCTGCGGATATCTC 493

  scaffold288|s      50887 CGGCCATAGGAGGAATTAGACTTTGCCACCGCCAACAGTCTG-TAGCCCT 50935
                           v v   i  viv       ? ?--   i     ?v   i i?-    ivv
  rnd-4_family-        494 GGCCCACAGTGCGAATTAGNCN--GCCGCCGCCNTCAGCCCNCTAGCTAG 541

  scaffold288|s      50936 CAACGATCTCT-GTCGACGGGTGTAACTCGCGAGGTGAGA--TCA-CTAT 50981
                               i ivv  - i    vi- vi   ivv i        --i  -  iv
  rnd-4_family-        542 CAACAACAGCTAGCCGACCA-TCCAACCGCCAAGGTGAGAATCCATCTGG 590

  scaffold288|s      50982 TTTTTCCATT------AGATTTTGCCTATGGCGCGTTTTACGCTAATTAA 51025
                                iii  ------ vv   i  vi ii? i i -----i    i- v
  rnd-4_family-        591 TTTTTTTGTTTCGTCAATTTTTCGCACACANCACAT-----ACTAAC-AT 634

  scaffold288|s      51026 TTGTTTCAATTAAAATGTTACGTGCCTCGCAACCCG-CAATGGGATATCT 51074
                             v  i i      v        ?    - ii   i- v    - i   i
  rnd-4_family-        635 TTTTTCCGATTAAATTGTTACGTNCCTC-CGGCCCAACCATGG-ACATCC 682

  scaffold288|s      51075 CAGCCCACAAGGCAAATTAGGCCACGCCGCCTTCAGCGCCGTGTAGCTAT 51124
                                    -----------------     vi  i ------    iii
  rnd-4_family-        683 CAGCCCACA-----------------CCGCCGCCAAC------TAGCCGC 709

  scaffold288|s      51125 CAACAACAGCTACACGACCA-----TCTAACCAGCGAGGTGAGAGTCCTT 51169
                           i   vi          -   -----   --  -- i        i iii 
  rnd-4_family-        710 TAACCGCAGCTACACG-CCAGTTCTTCT--CC--CAAGGTGAGAATTTCT 754

  scaffold288|s      51170 CTGGTTT--TTGTT-TCATCAATTTTTCGCTTTTACACGACACG-CA--- 51212
                                  --     -   i --    i i--- i   -     i-  ---
  rnd-4_family-        755 CTGGTTTGTTTGTTCTCACC--TTTTCCA---TCACA-GACACATCAGCT 798

  scaffold288|s      51213 ---CTTTTTCAATTAAATTGTTGCGTG-CGCCAACCC-GCAATGGGATTT 51257
                           ---i                  i    - v  v  i -i v  -   iv 
  rnd-4_family-        799 AATTTTTTTCAATTAAATTGTTACGTGCCTCCCACTCAACCAT-GGACAT 847

  scaffold288|s      51258 CTCAGCCCACAGACTGAATTAGGCCACGCCGCCTTCAGCGCCAGCGTAGC 51307
                            i         vvvv   ii   v vi      i  v      i -    
  rnd-4_family-        848 CCCAGCCCACATTGGGAACCAGGACCTGCCGCCCTCCGCGCCAAC-TAGC 896

  scaffold288|s      51308 TATCAACAACAGCTACACGACCATCCAA----CAAGCAAGGTGAGAGTCC 51353
                           i     ivi    i  vv v vi   v?----  i  -            
  rnd-4_family-        897 CATCAATCGCAGCCACTAGCCAGTCCTNCTCCCAGGC-AGGTGAGAGTCC 945

  scaffold288|s      51354 ATTTGGTT--TTTGT-TTGCTTGATTTTTCGCTTTTACATGACACACACA 51400
                           v i     --     -   -  iv        ---------         
  rnd-4_family-        946 TTCTGGTTTNTTTGTGTTG-TTACTTTTTCGC---------ACACACACA 985

  scaffold288|s      51401 -----------TTTTTC-AATTAAATTGCTACGTGCCGCCAACCCGCAAT 51438
                           -----------      -          i  iii   v  v     v vv
  rnd-4_family-        986 TCAGCTAATATTTTTTCAAATTAAATTGTTATACGCCTCCCACCCGGACA 1035

  scaffold288|s      51439 GGGATTTCTCAGCCC 51453
                           v   iv v       
  rnd-4_family-       1036 CGGACATATCAGCCC 1050

Matrix = 20p45g.matrix
Kimura (with divCpGMod) = 27.53
Transitions / transversions = 1.45 (80/55)
Gap_init rate = 0.13 (79 / 613), avg. gap size = 1.38 (109 / 79)

1880 20.61 5.99 7.38 scaffold288|size169103 51026 51643 (117494) rnd-4_family-49#Unknown 441 1050 (181) m_b2658s001i87 95599

  scaffold288|s      51026 TTGTTTCAATTAAAATGTTACGT-------GCCTCGCAACCCGCAATGGG 51068
                             v           v        -------   v       i  ----  
  rnd-4_family-        441 TTTTTTCAATTAAATTGTTACGTTCCACCAGCCACGCAACCTGC----GG 486

  scaffold288|s      51069 ATATCTCAGCCCACAAGGCAAATTAGGCCAC-GCCGCCTTCAGCGCCGTG 51117
                                  i       iv  i      ? ?i -      ?     -  ?i-
  rnd-4_family-        487 ATATCTCGGCCCACAGTGCGAATTAGNCNGCCGCCGCCNTCAGC-CCNC- 534

  scaffold288|s      51118 TAGCTATCAACAACAGCTACACGACCATCTAACCAGCGAGGTGAGAGTCC 51167
                                 v            vv        i    iv i        i   
  rnd-4_family-        535 TAGCTAGCAACAACAGCTAGCCGACCATCCAACCGCCAAGGTGAGAATCC 584

  scaffold288|s      51168 TTCTGGTTTTT--GTTTCATCAATTTTTCGCTTTTACACGACACGCACT- 51214
                           v          --     i            ----    i?   ii   -
  rnd-4_family-        585 ATCTGGTTTTTTTGTTTCGTCAATTTTTCGC----ACACANCACATACTA 630

  scaffold288|s      51215 ------TTTTCAATTAAATTGTTGCGTGC-GCCAACCCG-CAATGGGATT 51256
                           ------   i i           i   ? -v  ii   i- v    - iv
  rnd-4_family-        631 ACATTTTTTCCGATTAAATTGTTACGTNCCTCCGGCCCAACCATGG-ACA 679

  scaffold288|s      51257 TCTCAGCCCACAGACTGAATTAGGCCACGCCGCCTTCAGCGCCAGCGTAG 51306
                             i         -----------------     ------    i -   
  rnd-4_family-        680 TCCCAGCCCACA-----------------CCGCC------GCCAAC-TAG 705

  scaffold288|s      51307 CTATCAACAACAGCTACACGACCATCCAACAAGCAAGGTGAGAGTCCATT 51356
                            iiii   vi          v vi i vv vvv          i iiv i
  rnd-4_family-        706 CCGCTAACCGCAGCTACACGCCAGTTCTTCTCCCAAGGTGAGAATTTCTC 755

  scaffold288|s      51357 TGGTTTTTGTTTGCTTGATTTTTCGCTTTTACATGACACACACAT----- 51401
                                 --     -----  i ivv     v   v   v      -----
  rnd-4_family-        756 TGGTTT--GTTTG-----TTCTCACCTTTTCCATCACAGACACATCAGCT 798

  scaffold288|s      51402 -----TTTTCAATTAAATTGCTACGTGCCGCCAACCC-GCAATGGGATTT 51445
                           -----               i        v  v  i -i v  -   iv 
  rnd-4_family-        799 AATTTTTTTCAATTAAATTGTTACGTGCCTCCCACTCAACCAT-GGACAT 847

  scaffold288|s      51446 CTCAGCCCACAGACTGAATTAGGCCACGCCGCCTTCAGCGCCAGCGTAGC 51495
                            i         vvvv   ii   v vi      i  v      i -    
  rnd-4_family-        848 CCCAGCCCACATTGGGAACCAGGACCTGCCGCCCTCCGCGCCAAC-TAGC 896

  scaffold288|s      51496 TATCAACAACAGCTACACGACCATCCAA---CCAGCCAGGTGAGAGTCCT 51542
                           i     ivi    i  vv v vi   v?---    v              
  rnd-4_family-        897 CATCAATCGCAGCCACTAGCCAGTCCTNCTCCCAGGCAGGTGAGAGTCCT 946

  scaffold288|s      51543 TCTGGTTT-TTTGT-TTGCTTGATTTTTGCAAGCACCCAT--ACTAACAT 51588
                                   -     -   i vvv    i   vi   v   --i    i  
  rnd-4_family-        947 TCTGGTTTNTTTGTGTTGTTACTTTTTCGCACACACACATCAGCTAATAT 996

  scaffold288|s      51589 AGTTTTCAATTAAATTGTTACGTGCCCTCCCACACAACCATGGACATCTC 51638
                           vv   iv             iii -        v iiv  i      v  
  rnd-4_family-        997 TTTTTCAAATTAAATTGTTATACG-CCTCCCACCCGGACACGGACATATC 1045

  scaffold288|s      51639 AGCCC 51643
                                
  rnd-4_family-       1046 AGCCC 1050

Matrix = 20p45g.matrix
Kimura (with divCpGMod) = 21.70
Transitions / transversions = 1.15 (63/55)
Gap_init rate = 0.10 (59 / 617), avg. gap size = 1.39 (82 / 59)

2452 18.51 4.23 5.34 scaffold288|size169103 51138 51799 (117338) rnd-4_family-49#Unknown 362 1016 (215) m_b2658s001i88 95599

  scaffold288|s      51138 ACGACCATCTAACCAGCGAGGTGAGAGTCCTTCTGGTTTTT--GTTTCAT 51185
                                    i      vv                       --    ii 
  rnd-4_family-        362 ACGACCATCCAACCAGGCAGGTGAGAGTCCTTCTGGTTTTTTTGTTTTGT 411

  scaffold288|s      51186 CAATTTTTCGCTTTTACACGACACGCAC---TTTTTCAATTAAATTGTTG 51232
                            i         vvvi  ? - i  vv  ---                  i
  rnd-4_family-        412 CGATTTTTCGCAAGCACNC-ATACTAACATTTTTTTCAATTAAATTGTTA 460

  scaffold288|s      51233 CGTGC-GCCAACC-CGCAA--TG-GGATTTCTCAGCCCACAGACTGAATT 51277
                              v -i   i  -     --  -    v    i        vvi     
  rnd-4_family-        461 CGTTCCACCAGCCACGCAACCTGCGGATATCTCGGCCCACAGTGCGAATT 510

  scaffold288|s      51278 AGGCCAC-GCCGCCTTCAGCGCCAGCGTAGCTATCAACAACAGCTACACG 51326
                             ? ?i -      ?     -  ?- -      v            vv  
  rnd-4_family-        511 AGNCNGCCGCCGCCNTCAGC-CCN-C-TAGCTAGCAACAACAGCTAGCCG 557

  scaffold288|s      51327 ACCATCCAACAAGCAAGGTGAGAGTCCATTTGGTTTTT--GTTTGCTTGA 51374
                                     viv          i     i        --    vv ii 
  rnd-4_family-        558 ACCATCCAACCGCCAAGGTGAGAATCCATCTGGTTTTTTTGTTTCGTCAA 607

  scaffold288|s      51375 TTTTTCGCTTTTACATGACACAC--ACATTTTT--CAATTAAATTGCTAC 51420
                                   vi--   ?v   i  --        -- i         i   
  rnd-4_family-        608 TTTTTCGCAC--ACANCACATACTAACATTTTTTCCGATTAAATTGTTAC 655

  scaffold288|s      51421 GTGCCGCCAACCCG-CAATGGGATTTCTCAGCCCACAGACTGAATTAGGC 51469
                             ?  v  ii   i- v    - iv  i         -------------
  rnd-4_family-        656 GTNCCTCCGGCCCAACCATGG-ACATCCCAGCCCACA------------- 691

  scaffold288|s      51470 CACGCCGCCTTCAGCGCCAGCGTAGCTATCAACAACAGCTACACGACCAT 51519
                           ----     ------    i -    iiii   vi          v vi 
  rnd-4_family-        692 ----CCGCC------GCCAAC-TAGCCGCTAACCGCAGCTACACGCCAGT 730

  scaffold288|s      51520 CCAACCAGCCAGGTGAGAGTCCTTCTGGTTT-TTTGTTTGCTTGATTTTT 51568
                           i vv ivv v        i iii        -      iv --- ii   
  rnd-4_family-        731 TCTTCTCCCAAGGTGAGAATTTCTCTGGTTTGTTTGTTCTC---ACCTTT 777

  scaffold288|s      51569 GCAAGCACC--CATACTAAC--ATAGTTTTCAATTAAATTGTTACGTGCC 51614
                           v v v   v--  i ii i --  vv                        
  rnd-4_family-        778 TCCATCACAGACACATCAGCTAATTTTTTTCAATTAAATTGTTACGTGCC 827

  scaffold288|s      51615 CTCCCACACAACCATGGACATCTCAGCCCACAGACTGAATTAGGTCCCGC 51664
                           -      v              i         vvvv   ii   v  i  
  rnd-4_family-        828 -TCCCACTCAACCATGGACATCCCAGCCCACATTGGGAACCAGGACCTGC 876

  scaffold288|s      51665 CACCTTCCGCGCCACCTAGCCAACAACAACAGCC---AGCCATCCATCCA 51711
                            i  i         v       v   ivi     ---     vi v ? v
  rnd-4_family-        877 CGCCCTCCGCGCCAACTAGCCATCAATCGCAGCCACTAGCCAGTCCTNCT 926

  scaffold288|s      51712 ACCAGGCAGGTGAGAGTCCTTCTGGTTTTTTTGTATTGTTGATTTTTCGC 51761
                           v                           ?     i     iv        
  rnd-4_family-        927 CCCAGGCAGGTGAGAGTCCTTCTGGTTTNTTTGTGTTGTTACTTTTTCGC 976

  scaffold288|s      51762 AAGCACACAT--ACTAACATATTTTTCAATTAAATTGTTA 51799
                            vi       --i    i  v    iv             
  rnd-4_family-        977 ACACACACATCAGCTAATATTTTTTCAAATTAAATTGTTA 1016

Matrix = 20p45g.matrix
Kimura (with divCpGMod) = 19.75
Transitions / transversions = 1.11 (61/55)
Gap_init rate = 0.08 (51 / 661), avg. gap size = 1.24 (63 / 51)


4814 8.45 0.00 0.74 scaffold288|size169103 51803 52481 (116656) rnd-1_family-259#DNA/hAT-Tag1 2368 3041 (70) m_b2658s001i89 95600

  scaffold288|s      51803 GGAAACCGTACTCTTATGGGTGCGGATTCTATAAAGAAAAGGAGTATTGT 51852
                             v        v                  i vi    i         ? 
  rnd-1_family-       2368 GGCAACCGTACACTTATGGGTGCGGATTCTGTCGAGAAGAGGAGTATTNT 2417

  scaffold288|s      51853 GTATACAACGGCGATGGTCACTGCTGCTAGGGACAAGCGTGAGTCCAACG 51902
                                 i  ?   v    vv    v                 iv      
  rnd-1_family-       2418 GTATACGACNGCGTTGGTGTCTGCGGCTAGGGACAAGCGTGAAGCCAACG 2467

  scaffold288|s      51903 AGCGTATTGAGCTTGCAGGAGGTAACACGGTGATCTGTGATGATGATGAC 51952
                               ?  i  vvi?i      vii  i ?i  v          i      
  rnd-1_family-       2468 AGCGNATCGATGCNACAGGAGCCGACGCNATGTTCTGTGATGACGATGAC 2517

  scaffold288|s      51953 AAGTGAGTTGTGCTTTTGTTGCAGCATGTCTTGAACTGTATACTAACTCA 52002
                                    i         v                 i v          
  rnd-1_family-       2518 AAGTGAGTTATGCTTTTGTAGCAGCATGTCTTGAACTATTTACTAACTCA 2567

  scaffold288|s      52003 TTCACTTCGTTTACAACAGCTTTGATTTGCAGTTGGAGAATTGGGGAGTT 52052
                           i           ?                                     
  rnd-1_family-       2568 CTCACTTCGTTTNCAACAGCTTTGATTTGCAGTTGGAGAATTGGGGAGTT 2617

  scaffold288|s      52053 GATTGTGTGGCTTTGAGAGAGACAAGGGTAAATCGAGTGTTCAGGGCTTG 52102
                               ?      ?     i             v   v           ?  
  rnd-1_family-       2618 GATTNTGTGGCNTTGAGGGAGACAAGGGTAACTCGTGTGTTCAGGGCNTG 2667

  scaffold288|s      52103 GGTAGAGGATTGGGAGAAGGAGGCCATCAAGAGTAATGATGCTGTGTCGG 52152
                                                                        ?v i 
  rnd-1_family-       2668 GGTAGAGGATTGGGAGAAGGAGGCCATCAAGAGTAATGATGCTGTNGCAG 2717

  scaffold288|s      52153 AGGTTAGGTTGCTTGAAAAGTACAAGGATCTTGTTTTTGTTGAGGCAGCA 52202
                              i         ?  i          i      ?   ?    ?v iv i
  rnd-1_family-       2718 AGGCTAGGTTGCTNGAGAAGTACAAGGGTCTTGTNTTTNTTGANCCGTCG 2767

  scaffold288|s      52203 ACCGACAAGATGTTCACAATCCACTCCAAGAATTTGGAGTGGTATCGAGC 52252
                             v       i                      ?                
  rnd-1_family-       2768 ACAGACAAGACGTTCACAATCCACTCCAAGAATNTGGAGTGGTATCGAGC 2817

  scaffold288|s      52253 AACAGAAAGAAGGGAATCGATGGGGGGTGGTACCTTGTAGGAACAGATGG 52302
                                i        ?  i     ?           i              
  rnd-1_family-       2818 AACAGGAAGAAGGGNATTGATGGNGGGTGGTACCTCGTAGGAACAGATGG 2867

  scaffold288|s      52303 AGATGATGTGACAGAATCATTTGCAATTGAGGATGAATTATGTAATGACA 52352
                                     i i           i              i     v    
  rnd-1_family-       2868 AGATGATGTGGCGGAATCATTTGCGATTGAGGATGAATTGTGTAAGGACA 2917

  scaffold288|s      52353 TTGCGGACACACCACAAGCTGAGGGGATTCAGATCGTTAGGAGAGAGGAG 52402
                               ?                              i        ---   
  rnd-1_family-       2918 TTGCNGACACACCACAAGCTGAGGGGATTCAGATCATTAGGAGA---GAG 2964

  scaffold288|s      52403 GAGGGTGAAGAAGAGTAGCTGCTTTTAATTTAGTTCAATGGGTATTTACA 52452
                                ?             v v   ?   v                 ?  
  rnd-1_family-       2965 GAGGGNGAAGAAGAGTAGCAGATTTNAATGTAGTTCAATGGGTATTTNCA 3014

  scaffold288|s      52453 TGTCTAATGTATCATTTTTCAGTGTAACT 52481
                                    ?         i --      
  rnd-1_family-       3015 TGTCTAATGNATCATTTTTTA--GTAACT 3041

Matrix = 20p45g.matrix
Kimura (with divCpGMod) = 7.44
Transitions / transversions = 1.38 (33/24)
Gap_init rate = 0.01 (5 / 678), avg. gap size = 1.00 (5 / 5)


12 22.47 0.00 6.82 scaffold288|size169103 52499 52545 (116592) (TAC)n#Simple_repeat 1 44 (0) m_b2658s252i3 95601

  scaffold288|s      52499 TACCACTCAATATTGCTACTAACAATTACTACTAGTAAGTACTACTA 52545
                              i   - v  i i     -  v i        v - v        
  (TAC)n#Simple          1 TACTACT-ACTACTACTACT-ACTACTACTACTACT-ACTACTACTA 44

Matrix = Unknown
Transitions / transversions = 1.00 (4/4)
Gap_init rate = 0.07 (3 / 46), avg. gap size = 1.00 (3 / 3)


412 20.47 3.28 14.55 scaffold288|size169103 52549 52731 (116406) genome_11_2781#DNA 31 195 (4) m_b2658s001i90 95602

  scaffold288|s      52549 GACGACATGTCGCCAT-CTTCG-AAATGTCGCGACATATGGCTTTCTTTG 52596
                            i            i -viv  -         ------i ii   i v  
  genome_11_278         31 GGCGACATGTCGCCGTGACACGTAAATGTCGC------CGATTTTTTGTG 74

  scaffold288|s      52597 GCCACCTTGAAACCCCTA-ATGTCGCGACATGTCTCGGTGACATCTCGAG 52645
                           i -  ---   iv  i  -            ---   -      v  iv 
  genome_11_278         75 AC-AC---GAAGGCCTTATATGTCGCGACAT---TCG-TGACATGTCACG 116

  scaffold288|s      52646 ACATGTCACTCGTGTCATAT---GACGTGACAAAAAATGTCTTTGAGAGC 52692
                             v ----i i   v   i ---   ii    ii    -----  iv   
  genome_11_278        117 ACTT----TTTGTGACATGTCGCGACACGACAGGAAAT-----TGGCAGC 157

  scaffold288|s      52693 CTCCGAAGACATGTCGTGTCCCCGACAAACCCAACATAG 52731
                              v               - v     vv          
  genome_11_278        158 CTCAGAAGACATGTCGTGT-CACGACATTCCCAACATAG 195

Matrix = 20p45g.matrix
Kimura (with divCpGMod) = 21.36
Transitions / transversions = 1.46 (19/13)
Gap_init rate = 0.15 (28 / 182), avg. gap size = 1.07 (30 / 28)


453 18.27 4.81 0.00 scaffold288|size169103 52611 52714 (116423) C rnd-1_family-1278#Unknown (254) 126 18 m_b2658s001i91 95603

  scaffold288|s      52611 CCTAATGTCG-CGACATGTCTCGGTGACATCTCGAGACATGTC---ACTC 52656
                                     -          iv i     i  iv        --- vv 
C rnd-1_family-        126 CCTAATGTCGTCGACATGTCTTCGCGACATTTCACGACATGTCTTCAAAC 77

  scaffold288|s      52657 GTGTCATATGACGTGACAAAAAATGT-CTTTGAGAGCCTCCGAAGACATG 52705
                             ?  vv v         v  vviv -           ii  i?      
C rnd-1_family-         76 GTNTCCGAAGACGTGACACAATTCTTACTTTGAGAGCCCTCGGNGACATG 27

  scaffold288|s      52706 TCGTGTCCC 52714
                             ?      
C rnd-1_family-         26 TCNTGTCCC 18

Matrix = 20p45g.matrix
Kimura (with divCpGMod) = 20.49
Transitions / transversions = 0.73 (8/11)
Gap_init rate = 0.03 (3 / 103), avg. gap size = 1.67 (5 / 3)


412 20.47 3.28 14.55 scaffold288|size169103 52549 52731 (116406) genome_11_2781#DNA 31 195 (4) m_b2658s001i90 95602

  scaffold288|s      52549 GACGACATGTCGCCAT-CTTCG-AAATGTCGCGACATATGGCTTTCTTTG 52596
                            i            i -viv  -         ------i ii   i v  
  genome_11_278         31 GGCGACATGTCGCCGTGACACGTAAATGTCGC------CGATTTTTTGTG 74

  scaffold288|s      52597 GCCACCTTGAAACCCCTA-ATGTCGCGACATGTCTCGGTGACATCTCGAG 52645
                           i -  ---   iv  i  -            ---   -      v  iv 
  genome_11_278         75 AC-AC---GAAGGCCTTATATGTCGCGACAT---TCG-TGACATGTCACG 116

  scaffold288|s      52646 ACATGTCACTCGTGTCATAT---GACGTGACAAAAAATGTCTTTGAGAGC 52692
                             v ----i i   v   i ---   ii    ii    -----  iv   
  genome_11_278        117 ACTT----TTTGTGACATGTCGCGACACGACAGGAAAT-----TGGCAGC 157

  scaffold288|s      52693 CTCCGAAGACATGTCGTGTCCCCGACAAACCCAACATAG 52731
                              v               - v     vv          
  genome_11_278        158 CTCAGAAGACATGTCGTGT-CACGACATTCCCAACATAG 195

Matrix = 20p45g.matrix
Kimura (with divCpGMod) = 21.36
Transitions / transversions = 1.46 (19/13)
Gap_init rate = 0.15 (28 / 182), avg. gap size = 1.07 (30 / 28)


2784 11.70 4.62 0.42 scaffold288|size169103 52730 53184 (115953) rnd-1_family-11#Unknown 1175 1648 (0) m_b2658s001i92 95604

  scaffold288|s      52730 AGGTTCTGACAGGGC--CGGAATCTGGTATATTTGTAACATGGTTATAAA 52777
                            i             --?            i   ii   v       iv 
  rnd-1_family-       1175 AAGTTCTGACAGGGCGCNGGAATCTGGTATGTTTACAACTTGGTTATGTA 1224

  scaffold288|s      52778 AATAACCTTGCGAAATGACAGGTAAGAGGCTAGTTGGGAGAAAGTTTGAT 52827
                           v       i   i  i                       i    ?   v 
  rnd-1_family-       1225 TATAACCTCGCGGAACGACAGGTAAGAGGCTAGTTGGGAAAAAGNTTGTT 1274

  scaffold288|s      52828 ATTTTCAATGACTTTGAGTGTATGACATGAACAAACCTATACATCACACT 52877
                           ?     i   vv    v  i   i    vi  ?  ?  v v    v   v
  rnd-1_family-       1275 NTTTTCGATGTGTTTGTGTATATAACATTGACNAANCTTTTCATCCCACA 1324

  scaffold288|s      52878 CGACATGGTATATTTGCGACGTGGTTATGTATATAACTGCAAAATTCAGA 52927
                            i              i     v              v  ii v?     
  rnd-1_family-       1325 CAACATGGTATATTTGTGACGTCGTTATGTATATAACGGCGGACNTCAGA 1374

  scaffold288|s      52928 TC---------------ATTTGCTAGCCAGCATGCCCTGACCTCTCAGGT 52962
                             ---------------  i   i  v   ? i v  -    i       
  rnd-1_family-       1375 TCTCTTTTTCAAGTTAAATCTGCCAGGCAGNACGACC-GACCCCTCAGGT 1423

  scaffold288|s      52963 AAGACCCTTCCAGAGACATGTCACAATCGTTTT-TCTTCGGATATGATAT 53011
                                 v                ? v       -                
  rnd-1_family-       1424 AAGACCGTTCCAGAGACATGTCANATTCGTTTTTTCTTCGGATATGATAT 1473

  scaffold288|s      53012 GTATATAACATTGGTATTTCTTATGCACACGCACT-CGCGGTATGTTTGT 53060
                                                 -  ?v        -  i           
  rnd-1_family-       1474 GTATATAACATTGGTATTTCTT-TGNTCACGCACTCCGTGGTATGTTTGT 1522

  scaffold288|s      53061 GACATTGTTATGTGTATAACCATCATGGTTCAGATGTCTTATAGGGTTTT 53110
                                i       ii      i  ii  v           v         
  rnd-1_family-       1523 GACATCGTTATGTACATAACCGTCGCGGATCAGATGTCTTCTAGGGTTTT 1572

  scaffold288|s      53111 TCCACGACGCAGAATGACCCTGCAGTGGTTTTT--GCCCCCAAGATGTGT 53158
                                                            -- v           i 
  rnd-1_family-       1573 TCCACGACGCAGAATGACCCTGCAGTGGTTTTTTCGACCCCAAGATGTAT 1622

  scaffold288|s      53159 GTTTTATGTCATTTGATAAATAATTA 53184
                                      v              
  rnd-1_family-       1623 GTTTTATGTCAGTTGATAAATAATTA 1648

Matrix = 20p45g.matrix
Kimura (with divCpGMod) = 10.88
Transitions / transversions = 1.21 (29/24)
Gap_init rate = 0.02 (7 / 454), avg. gap size = 3.29 (23 / 7)


1890 9.80 1.33 1.33 scaffold288|size169103 53007 53306 (115831) C rnd-1_family-224#Unknown (0) 300 1 m_b2658s001i93 95605

  scaffold288|s      53007 GATATGTATATAACATTGGTATTTCTTATGCACACGCAC-TCGCGGTATG 53055
                                                      -  vv v     -   i      
C rnd-1_family-        300 GATATGTATATAACATTGGTATTTCTT-TGATCCCGCACNTCGTGGTATG 252

  scaffold288|s      53056 TTTGTGACATTGTTATGTGTATAACCATCATGGTTCAGATGTCTTATAGG 53105
                                             ii      i- ii  v           v    
C rnd-1_family-        251 TTTGTGACATTGTTATGTACATAACCG-CGCGGATCAGATGTCTTCTAGG 203

  scaffold288|s      53106 GTTTTTCCACGACGCAGAATGACCCTGCAGTGGTTTTT---GCCCCCAAG 53152
                           v                i                    ---i        
C rnd-1_family-        202 TTTTTTCCACGACGCAGGATGACCCTGCAGTGGTTTTTTTNACCCCCAAG 153

  scaffold288|s      53153 ATGTGTGTTTTATGTCATTTGATAAATAATTATAGTAAAAATGATTTTTT 53202
                               i- ?        iv    ?        i                 ?
C rnd-1_family-        152 ATGTA-GNTTTATGTCGATTGANAAATAATTGTAGTAAAAATGATTTTTN 104

  scaffold288|s      53203 ACTAAGAAGGATAGTAATTTGGAGTCAATGCATAAGTTAAATTCTGGTAA 53252
                           -  i i          v     v      ?i    v   v v        
C rnd-1_family-        103 -CTGAAAAGGATAGTACTTTGGCGTCAATNTATAACTTATAATCTGGTAA 55

  scaffold288|s      53253 ATTCACTGACCATTTGGGGAAACTGACCAAAACTGACCAAAAATTTCTCA 53302
                                          v               ?            v  v  
C rnd-1_family-         54 ATTCACTGACCATTTCGGGAAACTGACCAAANCTGACCAAAAATATCGCA 5

  scaffold288|s      53303 AACC 53306
                               
C rnd-1_family-          4 AACC 1

Matrix = 20p45g.matrix
Kimura (with divCpGMod) = 9.28
Transitions / transversions = 0.93 (14/15)
Gap_init rate = 0.02 (6 / 299), avg. gap size = 1.33 (8 / 6)


600 18.02 0.89 0.89 scaffold288|size169103 53302 53413 (115724) C scaffold170|size558746_(dbseq-nr_246)_[277812,288266]#LTR/Gypsy (7669) 2786 2675 m_b2658s001i95 95606

  scaffold288|s      53302 AAACCCCCCCCCAAA-TATACCCGCCGCTGCCATTTGACGTTGGCAACAC 53350
                               i v        -      v          v   viv          
C scaffold170|s       2786 AAACTCACCCCCAAAATATACCGGCCGCTGCCAATTGTTCTTGGCAACAC 2737

  scaffold288|s      53351 AACGGTTCAAGGCGGAATGCCTAACTCAGTCTGTGGATTGAGTGCCAATA 53400
                           ii    i   v                          i     vi iii 
C scaffold170|s       2736 GGCGGTCCAATGCGGAATGCCTAACTCAGTCTGTGGACTGAGTTTCGGCA 2687

  scaffold288|s      53401 GTACTTGCACGTA 53413
                           i -i    v    
C scaffold170|s       2686 AT-TTTGCCCGTA 2675

Matrix = 20p45g.matrix
Kimura (with divCpGMod) = 18.67
Transitions / transversions = 1.50 (12/8)
Gap_init rate = 0.02 (2 / 111), avg. gap size = 1.00 (2 / 2)

615 11.96 1.09 0.00 scaffold288|size169103 53302 53393 (115744) C scaffold170|size558746_(dbseq-nr_246)_[277812,288266]#LTR/Gypsy (7108) 3347 3255 m_b2658s001i94 95606

  scaffold288|s      53302 AAACCCCCCCCCAAA-TATACCCGCCGCTGCCATTTGACGTTGGCAACAC 53350
                               i v        -                 v   viv          
C scaffold170|s       3347 AAACTCACCCCCAAAATATACCCGCCGCTGCCAATTGTTCTTGGCAACAC 3298

  scaffold288|s      53351 AACGGTTCAAGGCGGAATGCCTAACTCAGTCTGTGGATTGAGT 53393
                           ii    i   v                          i     
C scaffold170|s       3297 GGCGGTCCAATGCGGAATGCCTAACTCAGTCTGTGGACTGAGT 3255

Matrix = 20p45g.matrix
Kimura (with divCpGMod) = 11.91
Transitions / transversions = 1.20 (6/5)
Gap_init rate = 0.01 (1 / 91), avg. gap size = 1.00 (1 / 1)


12189 14.80 0.15 0.41 scaffold288|size169103 53393 55366 (113771) C scaffold338|size134338_(dbseq-nr_585)_[45646,51733]#LTR/Copia (0) 6088 4120 m_b2658s001i96 95607

  scaffold288|s      53393 TGCCAATAGTACTTGCACGTAGTAAGGGAATAATTACTAGAGTTTCGTGT 53442
                             i               i    iv v             vi        
C scaffold338|s       6088 TGTCAATAGTACTTGCACATAGTGTGTGAATAATTACTAGTATTTCGTGT 6039

  scaffold288|s      53443 GTTAACAACGAACTTAGTAAATTATGAGTTCTAAGTGTATAGTAATATTG 53492
                                 i                     v          vv   i     
C scaffold338|s       6038 GTTAACGACGAACTTAGTAAATTATGAGGTCTAAGTGTAATGTAGTATTG 5989

  scaffold288|s      53493 TGTGAGTCCTAAGGTTCATTGGACTCTTGTCACAGTGTCCTAAGTTTCAC 53542
                                         i          v     i                  
C scaffold338|s       5988 TGTGAGTCCTAAGGCTCATTGGACTGTTGTCGCAGTGTCCTAAGTTTCAC 5939

  scaffold288|s      53543 TGGACACGGAGAGAGGGCTCATGTCCCCCTCACTAGGCTGCTGCTGCTGG 53592
                                 i  i                 i i                    
C scaffold338|s       5938 TGGACATGGGGAGAGGGCTCATGTCCCTCCCACTAGGCTGCTGCTGCTGG 5889

  scaffold288|s      53593 CATGTGTTCGGTTCCACGTGGCACACGTGCTAAGGTAGGTAGAGGATACT 53642
                                 v              v                            
C scaffold338|s       5888 CATGTGGTCGGTTCCACGTGGAACACGTGCTAAGGTAGGTAGAGGATACT 5839

  scaffold288|s      53643 TACATATCCTGGTGTGTCCCACCTTATCAGCACACCCTTGCCGAACACTT 53692
                              i      i   v    i                  i           
C scaffold338|s       5838 TACGTATCCTAGTGAGTCCTACCTTATCAGCACACCCTCGCCGAACACTT 5789

  scaffold288|s      53693 GGTTTAGCAGCACGTGAAAGGAATCGAGGGGAAGTGGGCATATGGACATA 53742
                                               i    v      i        i        
C scaffold338|s       5788 GGTTTAGCAGCACGTGAAAGAAATCTAGGGGAGGTGGGCATGTGGACATA 5739

  scaffold288|s      53743 GAGTGGGCGAAGTGTCAAGTGGTGCCCCCCGGGATGTGCCTTGCTTGGAT 53792
                                         vi  i        v                 v    
C scaffold338|s       5738 GAGTGGGCGAAGTGATAAATGGTGCCCACCGGGATGTGCCTTGCTAGGAT 5689

  scaffold288|s      53793 AGTCTGCAAGATTTTCTAATCCTGGATGGTACTGAAAATCAAACATTTTG 53842
                                        i    iv  i  i     i        i    v i  
C scaffold338|s       5688 AGTCTGCAAGATTCTCTAGGCCCGGGTGGTATTGAAAATCGAACAATCTG 5639

  scaffold288|s      53843 TTGATGTGATTCTCAAGTAGCCAAAAATATCGCATCTCCATGCTACGAGA 53892
                               i      i  i  v        i  v     i        i  v  
C scaffold338|s       5638 TTGACGTGATTTTCGAGAAGCCAAAAGTAACGCATTTCCATGCTGCGTGA 5589

  scaffold288|s      53893 CTTCTGCCGTTTCACGGTGTTGTTGACAATTCCGATTGCCATGGAATTGT 53942
                           i     v     v  i                    i i i    i    
C scaffold338|s       5588 TTTCTGACGTTTAACAGTGTTGTTGACAATTCCGATCGTCGTGGAGTTGT 5539

  scaffold288|s      53943 CACAATGGATGGGTGTGGGGGGTTGTGGATGCCCCAACTCGTGTAGGCTG 53992
                            i           v     i     v           i     v   v i
C scaffold338|s       5538 CGCAATGGATGGGGGTGGGAGGTTGGGGATGCCCCAATTCGTGGAGGGTA 5489

  scaffold288|s      53993 AGCCTCATTATTTTGGCTTCTTTCGCGTTGAGGAAGAGGGCACCGAAGTT 54042
                             i v   v        i                       i  -v    
C scaffold338|s       5488 AGTCGCATGATTTTGGCCTCTTTCGCGTTGAGGAAGAGGGCGCC-CAGTT 5440

  scaffold288|s      54043 CGGCTTCGGCTGCAGAGGCGGCGACGAACTTTAATATGGTGCAGAGCACG 54092
                            v  --    v  i         i    i        v        v   
C scaffold338|s       5439 CTGC--CGGCAGCGGAGGCGGCGGCGAATTTTAATATTGTGCAGAGGACG 5392

  scaffold288|s      54093 GCAATTGCTCCGTTGAGTTGTATGGGTTGATTGTTTTTGGGTATCGAGCC 54142
                                v  v          vv     vvv         -     i     
C scaffold338|s       5391 GCAATGGCGCCGTTGAGTTTGATGGGGGTATTGTTTTT-GGTATTGAGCC 5343

  scaffold288|s      54143 TAGGAAGAAGATACCGGCTGCTCTGCTTTTGGCCGCTTTGACGGACAGGT 54192
                           v        v  i                 i  i     i     v    
C scaffold338|s       5342 GAGGAAGAATATGCCGGCTGCTCTGCTTTTAGCTGCTTTAACGGAGAGGT 5293

  scaffold288|s      54193 AGCTGGCGCCGGAGTGCACGTTGAGGATCATGTCCGACGTGTGGTAGCTA 54242
                                  ii                         v  i i  v     v 
C scaffold338|s       5292 AGCTGGCATCGGAGTGCACGTTGAGGATCATGTCGGATGCGTTGTAGCGA 5243

  scaffold288|s      54243 ATGCGTGCATTTGGATGAGTTGCCATGTAGTCGAGGAAGTGGTTGCATCT 54292
                             v       i   i  v  v v                          v
C scaffold338|s       5242 ATTCGTGCATCTGGGTGCGTGGACATGTAGTCGAGGAAGTGGTTGCATCG 5193

  scaffold288|s      54293 TTGTAGTGTGTTTTCCGTTGCACGTGATTGCTGTGTTGCTAGTTCGCTTA 54342
                             v            v  v   i   v              i        
C scaffold338|s       5192 TTTTAGTGTGTTTTCGGTGGCATGTGCTTGCTGTGTTGCTAATTCGCTTA 5143

  scaffold288|s      54343 GGGCGTGCGAGATGGTGGGATCTGTGGCTCGGGAGTAATAGAGGAAGGAG 54392
                                  v v         i           v  i  i            
C scaffold338|s       5142 GGGCGTGGGCGATGGTGGGGTCTGTGGCTCGCGAATAGTAGAGGAAGGAG 5093

  scaffold288|s      54393 CCGACAATTTGTTGAATATGTTTGATCTGTTGTGAGTTTAAGGGGGGGGG 54442
                             i        i  i      i    i    vi     i  -  v     
C scaffold338|s       5092 CCAACAATTTGCTGGATATGTCTGATTTGTTTCGAGTTCAA-GGTGGGGG 5044

  scaffold288|s      54443 AATCATCAGGCAGGAGCGTGGGTTGGATGGTGCTGCCATATTTTATGGGA 54492
                            v        ii    v  vvvi    vvv  i    i     v      
C scaffold338|s       5043 ATTCATCAGGTGGGAGAGTTTCCTGGAGTTTGTTGCCGTATTTGATGGGA 4994

  scaffold288|s      54493 TATGGTTCCCAAGGAGTGTTGCGACTGGTTTTTTGGGTCGGAGGTGGTTG 54542
                                      i  v   -  -   v      i    i   - i  i   
C scaffold338|s       4993 TATGGTTCCCAGGGTGTG-TG-GACAGGTTTTCTGGGCCGG-GATGATTG 4947

  scaffold288|s      54543 TACTTGGTCAGTTGTTTGTTGACATATCCTGGCATGGAGATGTCCAGGTG 54592
                             i  v                                      i iivi
C scaffold338|s       4946 TATTTTGTCAGTTGTTTGTTGACATATCCTGGCATGGAGATGTCTAAAAA 4897

  scaffold288|s      54593 TTTGTTGTTGTAGTCCCAATGAAGTGTGATGCCACAGTATAGACTGCCGG 54642
                                       i      ivv    v      i     v    i     
C scaffold338|s       4896 TTTGTTGTTGTAATCCCAACTTAGTGAGATGCCGCAGTAGAGACCGCCGG 4847

  scaffold288|s      54643 TCAGGTCCACTTTTACATCGTAGTGTTTCCTGATTGACTGGAGGAGGTGG 54692
                            v  i  v     v               i      vi           i
C scaffold338|s       4846 TGAGATCAACTTTGACATCGTAGTGTTTCTTGATTGTTTGGAGGAGGTGA 4797

  scaffold288|s      54693 TCGAGGTGTTCTTGTCCGATGTACTTTATTCCGAAATTGTGGACGACTAA 54742
                             v ii       vv        i  v  v  i  i ii v         
C scaffold338|s       4796 TCCAAATGTTCTTTGCCGATGTATTTAATACCAAAGTCATCGACGACTAA 4747

  scaffold288|s      54743 AGTGAATTGAATTGGCCTGCTTATGTGTTTGAAAAGTCCTGGTGTGTGTG 54792
                           i        v           v                 i  v     i 
C scaffold338|s       4746 GGTGAATTGTATTGGCCTGCTGATGTGTTTGAAAAGTCCCGGGGTGTGCG 4697

  scaffold288|s      54793 GAAGTTCAAAATACCCGTCTGTTGCAAGTTGTTGTTTGAGGAGCTTGTTT 54842
                               i     i              v   i             i      
C scaffold338|s       4696 GAAGCTCAAAGTACCCGTCTGTTGCCAGTCGTTGTTTGAGGAGTTTGTTT 4647

  scaffold288|s      54843 GCGAGAATTCCATCTTGTGGAAGGCCATATCATGCTCTTCTGATTTCCAT 54892
                             i  i  v  vv       i        v  vv   v  vv  i     
C scaffold338|s       4646 GCAAGGATACCTGCTTGTGGGAGGCCATAACAACCTCGTCGTATCTCCAT 4597

  scaffold288|s      54893 GTAGATTTGTCCATTGTAAATTTTGTCACAGAGTTTGTATGTATCCATGA 54942
                              v iv  v                 v            v i       
C scaffold338|s       4596 GTATACGTGGCCATTGTAAATTTTGTCCCAGAGTTTGTATTTGTCCATGA 4547

  scaffold288|s      54943 ATGCTGCGGGAATGAGGGCGGCATTTATTTGCATGTACTCGTATCTGTCC 54992
                               ivi   i      v i  v  v  v           i  i      
C scaffold338|s       4546 ATGCCTTGGGGATGAGGTCAGCTTTGATGTGCATGTACTCATACCTGTCC 4497

  scaffold288|s      54993 ATTGGGGTTTGCAGATACATGTTTTCAATGTCTGCGCATGCGAATCGTGC 55042
                                        i               i              v  v  
C scaffold338|s       4496 ATTGGGGTTTGCAAATACATGTTTTCAATATCTGCGCATGCGAAACGGGC 4447

  scaffold288|s      55043 TCCTGGTGTGCTTATTGTTGAGTTCCATAATATTATTGCCGTTGTGAGGT 55092
                           i        i           i     v i    v    i  v       
C scaffold338|s       4446 CCCTGGTGTACTTATTGTTGAATTCCAGAGTATTTTTGCTGTGGTGAGGT 4397

  scaffold288|s      55093 CGGCGGTGCGCGTGGTGAGCTCTCCTGGATAATTGATTAGGTTGCCGCTG 55142
                            i        v        i     i     i  v  i i      v i 
C scaffold338|s       4396 CAGCGGTGCGGGTGGTGAGTTCTCCCGGATAGTTTATCAAGTTGCCTCCG 4347

  scaffold288|s      55143 ACCGTTATGC-ATTACGGTTGGGGTCGTATTTTTGTGGGCGGTAGTCAAC 55191
                             v       - vi            i v   i              v  
C scaffold338|s       4346 ACAGTTATGCGAACACGGTTGGGGTCATCTTTCTGTGGGCGGTAGTCTAC 4297

  scaffold288|s      55192 GACAATGC--GCGTAAGTTACCGTTCTGTCTCGTGGGATTTGTTTGATTT 55239
                                   --  i  v        i v         v  vi         
C scaffold338|s       4296 GACAATGCGGGCATATGTTACCGTCCGGTCTCGTGGTATACGTTTGATTT 4247

  scaffold288|s      55240 CGCCGTGTGTCATGAAGAAGATGGTGTTGGTCCCGCTGCTGCCGTCCCAA 55289
                            ii             i  i  v    iv  i   i  i v    i   i
C scaffold338|s       4246 CATCGTGTGTCATGAAAAAAATTGTGTCTGTTCCGTTGTTCCCGTTCCAG 4197

  scaffold288|s      55290 CCTTGTGCAAGTCGGCCCAGTTCTCTGCACATGGCTTGTGTCCAGACGTC 55339
                                   i          i   ii                      i  
C scaffold338|s       4196 CCTTGTGCGAGTCGGCCCAATTCCTTGCACATGGCTTGTGTCCAGACATC 4147

  scaffold288|s      55340 CTGTAGTGTGGGATCGTTGGCCAAATT 55366
                           i  v    iv        v     v  
C scaffold338|s       4146 TTGGAGTGCTGGATCGTTTGCCAATTT 4120

Matrix = 20p45g.matrix
Kimura (with divCpGMod) = 15.08
Transitions / transversions = 1.20 (159/132)
Gap_init rate = 0.01 (10 / 1973), avg. gap size = 1.10 (11 / 10)


1866 21.85 4.52 6.07 scaffold288|size169103 55369 55987 (113150) rnd-4_family-49#Unknown 441 1050 (181) m_b2658s001i97 95608

  scaffold288|s      55369 TTTTTTCAATTACGCTGATACATGCCTCCCAACC-CGCA--CTG-GGATA 55414
                                       vii  v   i v  -v   i  -    --   -     
  rnd-4_family-        441 TTTTTTCAATTAAATTGTTACGTTCC-ACCAGCCACGCAACCTGCGGATA 489

  scaffold288|s      55415 TCTCGGGCCACAGTGGGAATTTGGCCGT-GCCGCCACCAGCGGCCAGTAG 55463
                                 v        v     v ? ? i-      ?i    --  ?v   
  rnd-4_family-        490 TCTCGGCCCACAGTGCGAATTAGNCNGCCGCCGCCNTCAGC--CCNCTAG 537

  scaffold288|s      55464 CCAGCATCCATAGCAAGCCGGCAATCAAGGTACCAAGGTCAGAATCCATG 55513
                            i    v v i   v     i v   v ivii       v         v
  rnd-4_family-        538 CTAGCAACAACAGCTAGCCGACCATCCAACCGCCAAGGTGAGAATCCATC 587

  scaffold288|s      55514 TAGTTTTTTTTGTTTTGTCAATTTTTTGCTCTGACATCACACGC----AT 55559
                            i        -    i          i  v --   ?    ii ----  
  rnd-4_family-        588 TGGTTTTTTT-GTTTCGTCAATTTTTCGCAC--ACANCACATACTAACAT 634

  scaffold288|s      55560 TTTTTTCAATTAAATTGTTACGCGCCACCAACCCGCACTGGGATATCTCA 55609
                                i i              i?  v  ii   ivv vv   i   i  
  rnd-4_family-        635 TTTTTCCGATTAAATTGTTACGTNCCTCCGGCCCAACCATGGACATCCCA 684

  scaffold288|s      55610 GCCCACAGTGTGAATTAGGCCGCGCCAACCTCAGCGCCAACTAGCTAGCA 55659
                                  ------------    -----------           iivi 
  rnd-4_family-        685 GCCCACA------------CCGC-----------CGCCAACTAGCCGCTA 711

  scaffold288|s      55660 ACAACAGCTA---GCCAACCATCCAACCGGCAAGGTGAGAATCGTCT--- 55703
                             vi      ---    iiiv i v-  --            i-   ---
  rnd-4_family-        712 ACCGCAGCTACACGCCAGTTCTTCT-CC--CAAGGTGAGAATT-TCTCTG 757

  scaffold288|s      55704 GTTTTTTTGTT-TCGTCAATTTTTCGCCACA--CACA----CTAACATTT 55746
                               v      -  ii --    i ii    --    ----    i-   
  rnd-4_family-        758 GTTTGTTTGTTCTCACC--TTTTCCATCACAGACACATCAGCTAAT-TTT 804

  scaffold288|s      55747 TTTCAATTAAATTGTTACGTGCCACCAACCTGCACTGGGATATCTCAGCC 55796
                                                  v  v  iiivv vv   i   i     
  rnd-4_family-        805 TTTCAATTAAATTGTTACGTGCCTCCCACTCAACCATGGACATCCCAGCC 854

  scaffold288|s      55797 CACAGTGCGAACTAGGCAGCGCCGACCTCAGCGCTAACTAGCTAGCAA-- 55844
                               v  v    i   vvvi    v    v    i       i v   --
  rnd-4_family-        855 CACATTGGGAACCAGGACCTGCCGCCCTCCGCGCCAACTAGCCATCAATC 904

  scaffold288|s      55845 -CAACAGCTAGCCGACCGTCCAACTGGAAAAGTGAGAATCCCTCTGGTGT 55893
                           -  i vi      iii v ? vv ii iv i      i   i      v 
  rnd-4_family-        905 GCAGCCACTAGCCAGTCCTNCTCCCAGGCAGGTGAGAGTCCTTCTGGTTT 954

  scaffold288|s      55894 TTTTGTTTCGTCAATTTTTTGCACACACACAT--ACTAACATTTTTTC-A 55940
                           ?     v i  i v     i            --i    i        - 
  rnd-4_family-        955 NTTTGTGTTGTTACTTTTTCGCACACACACATCAGCTAATATTTTTTCAA 1004

  scaffold288|s      55941 ATTAAAAAGTTACGCCCCTCTGAGCCCGCCCTGGGATATCTCAGCCC 55987
                                 vv    ii v    iv -    vv vv   i  v       
  rnd-4_family-       1005 ATTAAATTGTTATACGCCTCCCA-CCCGGACACGGACATATCAGCCC 1050

Matrix = 20p45g.matrix
Kimura (with divCpGMod) = 24.38
Transitions / transversions = 1.19 (69/58)
Gap_init rate = 0.08 (51 / 618), avg. gap size = 1.27 (65 / 51)

2069 21.38 4.45 4.92 scaffold288|size169103 55499 56172 (112965) rnd-4_family-49#Unknown 380 1050 (181) m_b2658s001i98 95608

  scaffold288|s      55499 AGGTCAGAATCCATGTAGTTTTTTTTGTTTTGTCAATTTTTTGCTCTGAC 55548
                               v   i   v v i        -        i      i  vvvv  
  rnd-4_family-        380 AGGTGAGAGTCCTTCTGGTTTTTTT-GTTTTGTCGATTTTTCGCAAGCAC 428

  scaffold288|s      55549 ATCACAC--GCATTTTTTTCAATTAAATTGTTACGCGCCACCAACC-CGC 55595
                           ?-  i  --i                         iv      i  -   
  rnd-4_family-        429 N-CATACTAACATTTTTTTCAATTAAATTGTTACGTTCCACCAGCCACGC 477

  scaffold288|s      55596 A--CTG-GGATATCTCAGCCCACAGTGTGAATTAGGCCGC-GCCAACCTC 55641
                            --   -         i          i       ? ?  -   iv ?  
  rnd-4_family-        478 AACCTGCGGATATCTCGGCCCACAGTGCGAATTAGNCNGCCGCCGCCNTC 527

  scaffold288|s      55642 AGCGCCAACTAGCTAGCAACAACAGCTAGCCAACCATCCAACCGGCAAGG 55691
                              -  ?-                       i            v     
  rnd-4_family-        528 AGC-CCN-CTAGCTAGCAACAACAGCTAGCCGACCATCCAACCGCCAAGG 575

  scaffold288|s      55692 TGAGAAT-CGTCT-GTTTTTTTGTTTCGTCAATTTTTCGC-CA---CACA 55735
                                  - i   -                          -  ---    
  rnd-4_family-        576 TGAGAATCCATCTGGTTTTTTTGTTTCGTCAATTTTTCGCACACANCACA 625

  scaffold288|s      55736 CACTAACATTTTTT-CAATTAAATTGTTACGTGCCACCAACCTGCACTGG 55784
                           i             - i               ?  v  ii  iivv vv 
  rnd-4_family-        626 TACTAACATTTTTTCCGATTAAATTGTTACGTNCCTCCGGCCCAACCATG 675

  scaffold288|s      55785 GATATCTCAGCCCACAGTGCGAACTAGGCAGCGCCGACCTCAGCGCTAAC 55834
                             i   i         vi  -----------------------   i   
  rnd-4_family-        676 GACATCCCAGCCCACACCGC-----------------------CGCCAAC 702

  scaffold288|s      55835 TAGCTAGCAACAACAGCTAGCCGACCGTCCAACTGGAAAAGTGAGAATCC 55884
                               iivi   vi      vv  v v  i vv  vvv  i        ii
  rnd-4_family-        703 TAGCCGCTAACCGCAGCTACACGCCAGTTCTTCTCCCAAGGTGAGAATTT 752

  scaffold288|s      55885 CTCTGGTGTTTTTGTTTCGTCAATTTTTT--GCACACACACAT--ACTAA 55930
                                  v v      i--   vi    i--v    v      --i    
  rnd-4_family-        753 CTCTGGTTTGTTTGTTC--TCACCTTTTCCATCACAGACACATCAGCTAA 800

  scaffold288|s      55931 CATTTTTTCAATTAAAAAGTTACGCCCCTCTGAGCCCGCCCTGGGATATC 55980
                           i-              vv      iv    iv vi vi  v -   i   
  rnd-4_family-        801 T-TTTTTTCAATTAAATTGTTACGTGCCTCCCACTCAACCAT-GGACATC 848

  scaffold288|s      55981 TCAGCCCACAGATAAAATTCGGAGGCGCCGCCACCAGCGACCACTAGCCA 56030
                           i         vvvii  iiv   vvi      vi v   v v        
  rnd-4_family-        849 CCAGCCCACATTGGGAACCAGGACCTGCCGCCCTCCGCGCCAACTAGCCA 898

  scaffold288|s      56031 GCAACCATAGCTTGCTGGAAAA-CAAACTCGCG---AGGTGAGAATCAAT 56076
                           v   i ii   -ii  i vv i- vv?   v i---        i  vv 
  rnd-4_family-        899 TCAATCGCAGC-CACTAGCCAGTCCTNCTCCCAGGCAGGTGAGAGTCCTT 947

  scaffold288|s      56077 GTGGTT--TTTGTTTCGACAATTTTT-GCACTGACACATCCAC--GCAAT 56121
                           v     --     v i vi v     -    vv       vi --ii v 
  rnd-4_family-        948 CTGGTTTNTTTGTGTTGTTACTTTTTCGCACACACACATCAGCTAATATT 997

  scaffold288|s      56122 TTTTC-AATTAAA-AGTTACGC-CCTCCGAGCCCGCCCTGGGATATCTCA 56168
                                -       -v    ii -     v -    vv vv   i  v   
  rnd-4_family-        998 TTTTCAAATTAAATTGTTATACGCCTCCCA-CCCGGACACGGACATATCA 1046

  scaffold288|s      56169 GCCC 56172
                               
  rnd-4_family-       1047 GCCC 1050

Matrix = 20p45g.matrix
Kimura (with divCpGMod) = 23.16
Transitions / transversions = 0.90 (65/72)
Gap_init rate = 0.08 (53 / 673), avg. gap size = 1.19 (63 / 53)

2233 20.75 4.03 4.34 scaffold288|size169103 55672 56341 (112796) rnd-4_family-49#Unknown 363 1030 (201) m_b2658s001i99 95608

  scaffold288|s      55672 CAACCATCCAACCGGCAAGGTGAGAATC-GTCTG-TTTTTTTGTTTCGTC 55719
                            i           i vv        i  -v    -           i   
  rnd-4_family-        363 CGACCATCCAACCAGGCAGGTGAGAGTCCTTCTGGTTTTTTTGTTTTGTC 412

  scaffold288|s      55720 AATTTTTCGC---CACACACACTAACATTTTTT-CAATTAAATTGTTACG 55765
                           i         ---   ?  i             -                
  rnd-4_family-        413 GATTTTTCGCAAGCACNCATACTAACATTTTTTTCAATTAAATTGTTACG 462

  scaffold288|s      55766 TGCCACCAACC-TGCA--CTG-GGATATCTCAGCCCACAGTGCGAACTAG 55811
                            v      i  -i   --   -         i              i   
  rnd-4_family-        463 TTCCACCAGCCACGCAACCTGCGGATATCTCGGCCCACAGTGCGAATTAG 512

  scaffold288|s      55812 GCAGC-GCCGACCTCAGCGCTAACTAGCTAGCAACAACAGCTAGCCGACC 55860
                           ? ?  -    v ?     v ?--                           
  rnd-4_family-        513 NCNGCCGCCGCCNTCAGCCCN--CTAGCTAGCAACAACAGCTAGCCGACC 560

  scaffold288|s      55861 GTCCAACTGGAAAAGTGAGAATCCCTCTGGTGTTTTTGTTTCGTCAATTT 55910
                           i      i vv  i          v      v                  
  rnd-4_family-        561 ATCCAACCGCCAAGGTGAGAATCCATCTGGTTTTTTTGTTTCGTCAATTT 610

  scaffold288|s      55911 TTTGCACACA-CACATACTAACATTTTTT-CAATTAAAAAGTTACGCCCC 55958
                             i       -                  - i      vv      i?  
  rnd-4_family-        611 TTCGCACACANCACATACTAACATTTTTTCCGATTAAATTGTTACGTNCC 660

  scaffold288|s      55959 TCTGAGCCCGCCCTGGGATATCTCAGCCCACAGATAAAATTCGGAGGCGC 56008
                             i -    iv  vv   i   i         ----------------- 
  rnd-4_family-        661 TCCG-GCCCAACCATGGACATCCCAGCCCACA-----------------C 692

  scaffold288|s      56009 CGCCACCAGCGACCACTAGCCAGCAACCATAGCTTGCTGGAAAACAAACT 56058
                               i   ------       ivi    ii    vvvi vv ivivvv  
  rnd-4_family-        693 CGCCGCCA------ACTAGCCGCTAACCGCAGCTACACGCCAGTTCTTCT 736

  scaffold288|s      56059 CGCGAGGTGAGAATCAATGTGGTT--TTTGTTTCGACAATTTTTG-CACT 56105
                            v i          ivv v     --      iiv  vv   iii-   v
  rnd-4_family-        737 CCCAAGGTGAGAATTTCTCTGGTTTGTTTGTTCTCACCTTTTCCATCACA 786

  scaffold288|s      56106 GACACATCCACGCAA--TTTTTCAATTAAA-AGTTACGC-CCTCCGAGCC 56151
                                   vi -i  --             -v      i-     v vi 
  rnd-4_family-        787 GACACATCAGC-TAATTTTTTTCAATTAAATTGTTACGTGCCTCCCACTC 835

  scaffold288|s      56152 CGCCCTGGGATATCTCAGCCCACAGTGGGAATTTGGCCATGCCGCCGCCA 56201
                           vi  v -   i   i         v      iiv  v v       vi v
  rnd-4_family-        836 AACCAT-GGACATCCCAGCCCACATTGGGAACCAGGACCTGCCGCCCTCC 884

  scaffold288|s      56202 GCGACCACTAGGCAGCACCCAAAGCAAGCCGCCAGTCCACAACCCA---A 56248
                              v v     v  v  vi iv   v viv        v?vv    --- 
  rnd-4_family-        885 GCGCCAACTAGCCATCAATCGCAGCCACTAGCCAGTCCTNCTCCCAGGCA 934

  scaffold288|s      56249 GGTGAGATTTAACTTGTTCTTTTTTGTATGGACA-TTTTTCACCCTGACA 56297
                                  v ivvii  v -  ?     i v vi -      i v vv   
  rnd-4_family-        935 GGTGAGAGTCCTTCTGGT-TTNTTTGTGTTGTTACTTTTTCGCACACACA 983

  scaffold288|s      56298 CATCCACGCA---GTTTTCCAATTAAAAAGTTACTTTCCTCCCAGCC 56341
                               vi vv ---v     v       vv    iviv       v  
  rnd-4_family-        984 CATCAGCTAATATTTTTTCAAATTAAATTGTTATACGCCTCCCACCC 1030

Matrix = 20p45g.matrix
Kimura (with divCpGMod) = 21.75
Transitions / transversions = 0.75 (57/76)
Gap_init rate = 0.07 (47 / 669), avg. gap size = 1.19 (56 / 47)

1686 23.99 4.85 4.39 scaffold288|size169103 55856 56535 (112602) rnd-4_family-49#Unknown 363 1045 (186) m_b2658s001i100 95608

  scaffold288|s      55856 CGACCGTCCAACTGGAAAAGTGAGAATCCCTCTGGTGTTTTTGTTTCGTC 55905
                                i      ii iv i      i   i      v         i   
  rnd-4_family-        363 CGACCATCCAACCAGGCAGGTGAGAGTCCTTCTGGTTTTTTTGTTTTGTC 412

  scaffold288|s      55906 AATTTTTTGCACACACACATACTAACA-TTTTTTCAATTAAAAAGTTACG 55954
                           i      i   vi   ?          -              vv      
  rnd-4_family-        413 GATTTTTCGCAAGCACNCATACTAACATTTTTTTCAATTAAATTGTTACG 462

  scaffold288|s      55955 CCCCTCTGAGCC-CGC--CCTG-GGATATCTCAGCCCACAGATAAAATTC 56000
                           ii  v i-    -   --    -         i        vvvi    v
  rnd-4_family-        463 TTCCACC-AGCCACGCAACCTGCGGATATCTCGGCCCACAGTGCGAATTA 511

  scaffold288|s      56001 GG-AGGCGCCGCCACCAGCGACCACTAGCCAGCAACCATAGCTTGCTGGA 56049
                            ?-? v       ?i    --  ?     i      v i    v  i iv
  rnd-4_family-        512 GNCNGCCGCCGCCNTCAGC--CCNCTAGCTAGCAACAACAGCTAGCCGAC 559

  scaffold288|s      56050 AAACAAACTCGCGAGGTGAGAATCAATGTGG--TTTTTGTTTCGACAATT 56097
                           v v v   ivv i           v  v   --           v     
  rnd-4_family-        560 CATCCAACCGCCAAGGTGAGAATCCATCTGGTTTTTTTGTTTCGTCAATT 609

  scaffold288|s      56098 TTT-GCAC-TGACACATCCACGCAATTTTT-CAATTAAA-AGTTACG-CC 56142
                              -    -ii?     v vvi  v     - i      -v      -? 
  rnd-4_family-        610 TTTCGCACACANCACATACTAACATTTTTTCCGATTAAATTGTTACGTNC 659

  scaffold288|s      56143 CTCCGAGCCCGCCCTGGGATATCTCAGCCCACAGTGGGAATTTGGCCATG 56192
                                -    iv  vv   i   i         -----------------
  rnd-4_family-        660 CTCCG-GCCCAACCATGGACATCCCAGCCCACA----------------- 691

  scaffold288|s      56193 CCGCCGCCAGCGACCACTAGGCAGCACCCAAAGCAAGCCGCCAGTCCACA 56242
                                    ------     v ivi v  iv   v vv       i viv
  rnd-4_family-        692 CCGCCGCCA------ACTAGCCGCTAACCGCAGCTACACGCCAGTTCTTC 735

  scaffold288|s      56243 ACCCAAGGTGAG-ATTTAACTTGTTCTTTTTTGTATGGACATTTTTCACC 56291
                           v           -    vv  v  --  v     vivv  v    i  i 
  rnd-4_family-        736 TCCCAAGGTGAGAATTTCTCTGGT--TTGTTTGTTCTCACCTTTTCCATC 783

  scaffold288|s      56292 -CTGACACATCCACGCA-GTTTTCCAATTAAAAAGTTACTTTCCTCCCAG 56339
                           - v        vi vv -v    i        vv     v v       -
  rnd-4_family-        784 ACAGACACATCAGCTAATTTTTTTCAATTAAATTGTTACGTGCCTCCCA- 832

  scaffold288|s      56340 CCCCACCTGGGATGTCTTGACCCACAGTGGACATTTGGCCACGCCGCCAC 56389
                            i v   vv   ii  iiii      v   iv iiv  v vi      vi
  rnd-4_family-        833 CTCAACCATGGACATCCCAGCCCACATTGGGAACCAGGACCTGCCGCCCT 882

  scaffold288|s      56390 CAGCGACCACTAGGCAGCTACCAAAGCAAGCCGCCAGTCCAACTCACA-- 56437
                            v   v v     v  v v i iv   v viv        v?   v  --
  rnd-4_family-        883 CCGCGCCAACTAGCCATCAATCGCAGCCACTAGCCAGTCCTNCTCCCAGG 932

  scaffold288|s      56438 -AGGTTAGATTCAATTTGGCTTTTT--TGTTATGACAATTG---ACACAT 56481
                           -    v   v  vv i   i  ?  --    i v  vv  v---     i
  rnd-4_family-        933 CAGGTGAGAGTCCTTCTGGTTTNTTTGTGTTGTTACTTTTTCGCACACAC 982

  scaffold288|s      56482 ACA----CTAA---TTTTTC-AATTAAGAAGTTACGTGCCTCCCAGCCCG 56523
                              ----    ---      -      ivv    iii        v  v 
  rnd-4_family-        983 ACATCAGCTAATATTTTTTCAAATTAAATTGTTATACGCCTCCCACCCGG 1032

  scaffold288|s      56524 ACCTGGG-ATATC 56535
                             vi  i-     
  rnd-4_family-       1033 ACACGGACATATC 1045

Matrix = 20p45g.matrix
Kimura (with divCpGMod) = 26.98
Transitions / transversions = 0.71 (65/91)
Gap_init rate = 0.08 (52 / 679), avg. gap size = 1.21 (63 / 52)

979 26.58 11.38 2.09 scaffold288|size169103 56248 56862 (112275) rnd-4_family-49#Unknown 380 1050 (181) m_b2658s001i101 95608

  scaffold288|s      56248 AGGTGAGATTTAACTTGTTCTTTTTTGTATGGAC-ATTTTTCACCCTGAC 56296
                                   v ivvii  v -        v v v -       i vvvv  
  rnd-4_family-        380 AGGTGAGAGTCCTTCTGGT-TTTTTTGTTTTGTCGATTTTTCGCAAGCAC 428

  scaffold288|s      56297 ACATCCACGCAGTTTTC-CAATTAAAAAGTTACTTTCCTCCCAGCCCC-- 56343
                           ?   v vvi  v    i-        vv     v    -v      v --
  rnd-4_family-        429 NCATACTAACATTTTTTTCAATTAAATTGTTACGTTCC-ACCAGCCACGC 477

  scaffold288|s      56344 -ACCTG-GGATGTCTTGACCCACAGTGGACATTTGGCCAC-GCCGCCACC 56390
                           -     -    i   i i         viv   v ? ?i -      ?i 
  rnd-4_family-        478 AACCTGCGGATATCTCGGCCCACAGTGCGAATTAGNCNGCCGCCGCCNTC 527

  scaffold288|s      56391 AGCGACCACTAGGCAGCTACCAAAGCAAGCCGCCAGTCCAACTCACAAGG 56440
                              --  ?    vi   v  v v   v     v vi      ivv     
  rnd-4_family-        528 AGC--CCNCTAGCTAGCAACAACAGCTAGCCGACCATCCAACCGCCAAGG 575

  scaffold288|s      56441 TTAGATTCAATTTGGCTTTTTTGTTATGACAATTG-----ACACAT---A 56482
                            v   v  v  i   i         vi v     v-----     ?--- 
  rnd-4_family-        576 TGAGAATCCATCTGGTTTTTTTGTTTCGTCAATTTTTCGCACACANCACA 625

  scaffold288|s      56483 CACTAA----TTTTTCAATTAAGAAGTTACGTGCCTCCCAGCCCGACCTG 56528
                           i     ----    i i     ivv       ?   -  i    i   vv
  rnd-4_family-        626 TACTAACATTTTTTCCGATTAAATTGTTACGTNCCT-CCGGCCCAACCAT 674

  scaffold288|s      56529 GGATATCTTCATCTCA---GGTGGCCCGCTAGCCTGCAAA--GCA----- 56568
                              i   -i  v i  ---v iv   vi      -  v  --   -----
  rnd-4_family-        675 GGACATC-CCAGCCCACACCGCCGCCAACTAGCC-GCTAACCGCAGCTAC 722

  scaffold288|s      56569 --TCCAA-----CTTGCGAGGTGAGAAAACTTTTTGTTTTTATGCTTCCG 56611
                           --v   i-----  iv i         vvii i v    v v  -- i v
  rnd-4_family-        723 ACGCCAGTTCTTCTCCCAAGGTGAGAATTTCTCTGGTTTGTTTG--TTCT 770

  scaffold288|s      56612 CAGTTCTTGCATGCACAGA---ACTA---AATTTTTTACAATTAAATTGT 56655
                             vi i  v   -      --- ii ---        v            
  rnd-4_family-        771 CACCTTTTCCAT-CACAGACACATCAGCTAATTTTTTTCAATTAAATTGT 819

  scaffold288|s      56656 TAAGTCCCTCCTGGCCCGACCTCGGATACTTCA----------------- 56688
                             v  v     i-i i i   vi   i iii  -----------------
  rnd-4_family-        820 TACGTGCCTCCC-ACTCAACCATGGACATCCCAGCCCACATTGGGAACCA 868

  scaffold288|s      56689 -AACCCGCCACCA-CAGCGACCACTAGCCTGCATTCAAAGCAAGCCGCCA 56736
                           -i   i   i  v- v   v v       vv  v  iv   v viv    
  rnd-4_family-        869 GGACCTGCCGCCCTCCGCGCCAACTAGCCATCAATCGCAGCCACTAGCCA 918

  scaffold288|s      56737 GTCAAACTTCCA---AGGTGAGATTCAATGTGGTTT-TTTGTTTCAACAA 56782
                              vv?  i   ---        v  vv v      -     v iivi v
  rnd-4_family-        919 GTCCTNCTCCCAGGCAGGTGAGAGTCCTTCTGGTTTNTTTGTGTTGTTAC 968

  scaffold288|s      56783 TTTTTTGCAATGATATACAT-AACGAA---TTTTTC-AATTAAAAAGTTA 56827
                                i   --v i i    - i v  ---      -       vv    
  rnd-4_family-        969 TTTTTCGCA--CACACACATCAGCTAATATTTTTTCAAATTAAATTGTTA 1016

  scaffold288|s      56828 CGTGCATCCCCGCTCGACCTGGGATATCTCAACCC 56862
                           iii  v -   i i  iv vv   i  v   i   
  rnd-4_family-       1017 TACGCCT-CCCACCCGGACACGGACATATCAGCCC 1050

Matrix = 20p45g.matrix
Kimura (with divCpGMod) = 30.93
Transitions / transversions = 0.78 (70/90)
Gap_init rate = 0.06 (38 / 614), avg. gap size = 2.21 (84 / 38)

902 25.17 13.30 2.54 scaffold288|size169103 56427 56960 (112177) rnd-4_family-49#Unknown 369 958 (273) m_b2658s001i102 95608

  scaffold288|s      56427 TCCAACTCACAAGGTTAGATTCAATTTGGCTTTTTTGTTATGACAATT-- 56474
                                 ivivv    v   v  vv i   i         v  v i   --
  rnd-4_family-        369 TCCAACCAGGCAGGTGAGAGTCCTTCTGGTTTTTTTGTTTTGTCGATTTT 418

  scaffold288|s      56475 -----GACACATACACTAA----TTTTTCAATTAAGAAGTTACGTGCCTC 56515
                           -----ii   ?i i     ----            ivv       v  -v
  rnd-4_family-        419 TCGCAAGCACNCATACTAACATTTTTTTCAATTAAATTGTTACGTTCC-A 467

  scaffold288|s      56516 CCAGCC---CGACCTG-GGATATCTTCATCTCA-GGTG------------ 56548
                                 --- i     -        - iv i  -i   ------------
  rnd-4_family-        468 CCAGCCACGCAACCTGCGGATATCT-CGGCCCACAGTGCGAATTAGNCNG 516

  scaffold288|s      56549 ------------GCCCGCTAGCCTGCAA--------AGC-----ATCCAA 56573
                           ------------    ?     iv    --------   -----      
  rnd-4_family-        517 CCGCCGCCNTCAGCCCNCTAGCTAGCAACAACAGCTAGCCGACCATCCAA 566

  scaffold288|s      56574 CTTGCGAGGTGAGAAAACTTTTTGTTTTTATGCTTCCGCAGTTCTT-GCA 56622
                            ivv i         vv v i v      v  i   vv  i  i  -   
  rnd-4_family-        567 CCGCCAAGGTGAGAATCCATCTGGTTTTTTTGTTTCGTCAATTTTTCGCA 616

  scaffold288|s      56623 TGCA-CAGA-ACTAA-ATTTTTTACAATTAAATTGTTAAGTCCCTCCTGG 56669
                           ii  -  v -     -       v i            v  ?     -  
  rnd-4_family-        617 CACANCACATACTAACATTTTTTCCGATTAAATTGTTACGTNCCTCC-GG 665

  scaffold288|s      56670 CCCGACCTCGGATACTTCAAACCCGCCACCACAGCGACCACTAGCCTGCA 56719
                              i   vi   i - i v i   i-    i --  v v       vvi 
  rnd-4_family-        666 CCCAACCATGGACA-TCCCAGCCCA-CACCGC--CGCCAACTAGCCGCTA 711

  scaffold288|s      56720 TTCAAAGCAAGCCGCCAGTCAAACTTCCAAGGTGAGA--TTCAATGTGGT 56767
                           vi iv   v vv       ivvv  i           --   -- v    
  rnd-4_family-        712 ACCGCAGCTACACGCCAGTTCTTCTCCCAAGGTGAGAATTTC--TCTGGT 759

  scaffold288|s      56768 TT-TTTGTT-TCAACAATTTTTTGCAATGATATACAT-AACGAA--TTTT 56812
                             -      -   v --    iiiiv i- v i    - i v  --    
  rnd-4_family-        760 TTGTTTGTTCTCACC--TTTTCCATCAC-AGACACATCAGCTAATTTTTT 806

  scaffold288|s      56813 TCAATTAAAAAGTTACGTGCATCCCCGCTCGACCTGGGATATCTCAACCC 56862
                                    vv         v -   i   i   vv   i   i  i   
  rnd-4_family-        807 TCAATTAAATTGTTACGTGCCT-CCCACTCAACCATGGACATCCCAGCCC 855

  scaffold288|s      56863 ACAGTGGG---TTGGATCCACTGCCACCAGCAACCACTAGGTAGGACCCA 56909
                              v    ---iv   i ii i   vi v  iv v     vi vv vi i
  rnd-4_family-        856 ACATTGGGAACCAGGACCTGCCGCCCTCCGCGCCAACTAGCCATCAATCG 905

  scaffold288|s      56910 AAGCGAGCCGTCAGTCAATCT----GGCAAGGTGAGATTCAATGTGTGTT 56955
                           v   v viv i     vv?  ----   -        v  vv v  -   
  rnd-4_family-        906 CAGCCACTAGCCAGTCCTNCTCCCAGGC-AGGTGAGAGTCCTTCTG-GTT 953

  scaffold288|s      56956 TTTTT 56960
                            ?   
  rnd-4_family-        954 TNTTT 958

Matrix = 20p45g.matrix
Kimura (with divCpGMod) = 28.86
Transitions / transversions = 0.85 (60/71)
Gap_init rate = 0.07 (36 / 533), avg. gap size = 2.39 (86 / 36)

958 26.34 10.66 4.46 scaffold288|size169103 56567 57138 (111999) rnd-4_family-49#Unknown 367 972 (259) m_b2658s001i103 95608

  scaffold288|s      56567 CATCCAACTTGCGAGGTGAGAAAACTTTTTGTTTTTATGCTTCCGCAGTT 56616
                                   iv vv        ivv   i v      v  i  ivv ii  
  rnd-4_family-        367 CATCCAACCAGGCAGGTGAGAGTCCTTCTGGTTTTTTTGTTTTGTCGATT 416

  scaffold288|s      56617 CTT-GCATGCACAGA-ACTAA-ATTTTTTACAATTAAATTGTTAAGTCCC 56663
                           i  -   v    ?v -     -       v              v  i  
  rnd-4_family-        417 TTTCGCAAGCACNCATACTAACATTTTTTTCAATTAAATTGTTACGTTCC 466

  scaffold288|s      56664 TCCTGGCCCG--ACCT-CGGATACTTC-----------------AAAC-- 56691
                           v  v v v  --    -      ii  ----------------- i? --
  rnd-4_family-        467 ACCAGCCACGCAACCTGCGGATATCTCGGCCCACAGTGCGAATTAGNCNG 516

  scaffold288|s      56692 CCGCCACCA-CAGCGACCACTAGCCTGCATTCAAAGCAAGCCGCCAGTCA 56740
                                i  ?-    --  ?     iv   viv v   v     v vi  v
  rnd-4_family-        517 CCGCCGCCNTCAGC--CCNCTAGCTAGCAACAACAGCTAGCCGACCATCC 564

  scaffold288|s      56741 AACTTCCAAGGTGAGATTCAATGTGG-TTTTTTGTTTCAACAATTTTTTG 56789
                              iv           v  v  v   -           iv        i 
  rnd-4_family-        565 AACCGCCAAGGTGAGAATCCATCTGGTTTTTTTGTTTCGTCAATTTTTCG 614

  scaffold288|s      56790 CA---ATGATATACATAACGAATTTTTCAATTAAAAAGTTACGTGCATCC 56836
                             --- ?v i    -    ivv    i i      vv       ? v - 
  rnd-4_family-        615 CACACANCACATAC-TAACATTTTTTCCGATTAAATTGTTACGTNCCT-C 662

  scaffold288|s      56837 CCGCTCGACCTGGGATATCTCAACCCACAGTGGGTTGGATCCACTGCCAC 56886
                            v  i i   vv   i   i  i    --------------   i   i 
  rnd-4_family-        663 CGGCCCAACCATGGACATCCCAGCCCA--------------CACCGCCGC 698

  scaffold288|s      56887 CAGC-AACCACTAGGTAGGACCCAAAGCGAGCCGTCAGTCAATCTGGCAA 56935
                             i - i  i   i-------  iv   v vv  i    ivv   vv   
  rnd-4_family-        699 CAACTAGCCGCTAA-------CCGCAGCTACACGCCAGTTCTTCTCCCAA 741

  scaffold288|s      56936 GGTGAGA--TTCAAT-GTGTGTTTTTTTT-----------TCAC------ 56965
                                  --   vv -  v     v  i -----------    ------
  rnd-4_family-        742 GGTGAGAATTTCTCTGGTTTGTTTGTTCTCACCTTTTCCATCACAGACAC 791

  scaffold288|s      56966 ----GC--ATTTTTGTCAATTCAGACGTTACGTCTCTCCCAGCATGACCT 57009
                           ----  --      v      v ivi       vi      - vii   v
  rnd-4_family-        792 ATCAGCTAATTTTTTTCAATTAAATTGTTACGTGCCTCCCA-CTCAACCA 840

  scaffold288|s      57010 GAGATATCTTGACCCACAGTGGGGATTTGGACGTGCTGCCACCAGCTACC 57059
                           vi  i   iiii      v    i iiv    v   i   vi v  vv v
  rnd-4_family-        841 TGGACATCCCAGCCCACATTGGGAACCAGGACCTGCCGCCCTCCGCGCCA 890

  scaffold288|s      57060 ACTAGGCAGCACTCCAAGTGAGCCGTCAGTCAAACT----GGCAAGGTGC 57105
                                v  v  v  vv  iv viv i     vv?  ----   -     v
  rnd-4_family-        891 ACTAGCCATCAATCGCAGCCACTAGCCAGTCCTNCTCCCAGGC-AGGTGA 939

  scaffold288|s      57106 GATTCGATGTCATTTTTTTGTTTTGACATTTTT 57138
                             v  vv v vi   ?     v   vi i    
  rnd-4_family-        940 GAGTCCTTCTGGTTTNTTTGTGTTGTTACTTTT 972

Matrix = 20p45g.matrix
Kimura (with divCpGMod) = 30.38
Transitions / transversions = 0.71 (60/84)
Gap_init rate = 0.08 (45 / 571), avg. gap size = 1.96 (88 / 45)


702 3.91 0.00 29.46 scaffold288|size169103 57142 57286 (111851) rnd-5_family-3168#Unknown 1 112 (123) m_b2659s001i5 95609

  scaffold288|s      57142 TCTCTGACCCCTTCATGCGTCCCTCTCTGCCCAACCTGGGATATCTTGAC 57191
                                                                          ---
  rnd-5_family-          1 TCTCTGACCCCTTCATGCGTCCCTCTCTGCCCAACCTGGGATATCTT--- 47

  scaffold288|s      57192 CCACAGTGGGAATTTGGATGCGCAGTGCAAAATCCTATTAGACTCTTAAT 57241
                           ------------------------------                    
  rnd-5_family-         48 ------------------------------AATCCTATTAGACTCTTAAT 67

  scaffold288|s      57242 GGTGCAAGTTCCTCCAAAGTAGTCTACGTTTCAGTTCTCTTTTTT 57286
                                  iv             i    v                 
  rnd-5_family-         68 GGTGCAAAGTCCTCCAAAGTAGCCTACTTTTCAGTTCTCTTTTTT 112

Matrix = 20p43g.matrix
Kimura (with divCpGMod) = 3.66
Transitions / transversions = 1.00 (2/2)
Gap_init rate = 0.23 (33 / 144), avg. gap size = 1.00 (33 / 33)


531 11.45 4.12 1.00 scaffold288|size169103 57333 57343 (111794) C rnd-1_family-1071#Unknown (79) 914 905 m_b2659s001i6 95610

  scaffold288|s      57333 GTTAATTTTGA 57343
                             ?  v   - 
C rnd-1_family-        914 GTNAAGTTT-A 905

Matrix = 20p43g.matrix
Kimura (with divCpGMod) = 12.10
Transitions / transversions = 0.00 (0/1)
Gap_init rate = 0.10 (1 / 10), avg. gap size = 1.00 (1 / 1)


29 0.00 0.00 0.00 scaffold288|size169103 57344 57371 (111766) (TATTT)n#Simple_repeat 1 28 (0) c_b2659s251i0 95611

  scaffold288|s      57344 TATTTTATTTTATTTTATTTTATTTTAT 57371
                                                       
  (TATTT)n#Simp          1 TATTTTATTTTATTTTATTTTATTTTAT 28

Matrix = Unknown
Transitions / transversions = 1.00 (0/0)
Gap_init rate = 0.00 (0 / 27), avg. gap size = 0.0 (0 / 0)


531 11.45 4.12 1.00 scaffold288|size169103 57372 57456 (111681) C rnd-1_family-1071#Unknown (89) 904 816 m_b2659s001i6 95610

  scaffold288|s      57372 AATAATTAGCTTTATT----GAATTAGTGCATCATGAGCTAATTGTGGTG 57417
                                    i v    ----      i          ?   iv       
C rnd-1_family-        904 AATAATTAGTTGTATTTACCGAATTAATGCATCATGANCTAGATGTGGTG 855

  scaffold288|s      57418 CAAAATTTGTGCTCAGCTGCTCAGATCACTTTCCAAGTT 57456
                                   i     i   i i ? ?           v  
C rnd-1_family-        854 CAAAATTTATGCTCGGCTACCCNGNTCACTTTCCAATTT 816

Matrix = 20p43g.matrix
Kimura (with divCpGMod) = 12.10
Transitions / transversions = 2.33 (7/3)
Gap_init rate = 0.01 (1 / 84), avg. gap size = 4.00 (4 / 1)

698 5.68 0.00 1.14 scaffold288|size169103 57397 57485 (111652) C rnd-1_family-969#Unknown (0) 88 1 m_b2659s001i7 95610

  scaffold288|s      57397 CATCATGAGCTAATTGTGGTGCAAAATTTGTGCTCAGCTGCTCAGATCAC 57446
                                                       v      i   i i -      
C rnd-1_family-         88 CATCATGAGCTAATTGTGGTGCAAAATTAGTGCTCGGCTACCC-GATCAC 40

  scaffold288|s      57447 TTTCCAAGTTGGTTATTGTAAAAGCAATTCATTAATATT 57485
                                                               i  
C rnd-1_family-         39 TTTCCAAGTTGGTTATTGTAAAAGCAATTCATTAATGTT 1

Matrix = 20p43g.matrix
Kimura (with divCpGMod) = 4.84
Transitions / transversions = 4.00 (4/1)
Gap_init rate = 0.01 (1 / 88), avg. gap size = 1.00 (1 / 1)


17 19.62 0.00 6.12 scaffold288|size169103 57492 57543 (111594) (ACT)n#Simple_repeat 1 49 (0) m_b2659s252i0 95612

  scaffold288|s      57492 ACAACTACCACCTAGAATTACTACTAACAATTACTACTACTAAGTACTAC 57541
                             v     i -   vv i       -  v i          - v      
  (ACT)n#Simple          1 ACTACTACTA-CTACTACTACTACT-ACTACTACTACTACT-ACTACTAC 47

  scaffold288|s      57542 TA 57543
                             
  (ACT)n#Simple         48 TA 49

Matrix = Unknown
Transitions / transversions = 0.60 (3/5)
Gap_init rate = 0.06 (3 / 51), avg. gap size = 1.00 (3 / 3)


396 22.20 4.26 11.36 scaffold288|size169103 57550 57737 (111400) genome_11_2781#DNA 23 198 (1) m_b2659s001i8 95613

  scaffold288|s      57550 GACATGTCGCC-ATCT-TCGCCATGTCGCG-ACACGGCGACG-TACTTTG 57595
                                    v - iv -     i  v i  - v i v  v  - vi    
  genome_11_278         23 GACATGTCGGCGACATGTCGCCGTGACACGTAAATGTCGCCGATTTTTTG 72

  scaffold288|s      57596 TGCCACCTTGGAAACCCCTA-ATGTCGTGATATGTCTCCGTGACATCTCG 57644
                             v   ----   iv  i  -      i  i  ----i        v  i
  genome_11_278         73 TGACAC----GAAGGCCTTATATGTCGCGACAT----TCGTGACATGTCA 114

  scaffold288|s      57645 CGACATGTCACTTGTGTCATAT---GACGCGACAAAAGACTTTCTTTTGA 57691
                               v ----i     v   i ---   i     ii i -------   i
  genome_11_278        115 CGACTT----TTTGTGACATGTCGCGACACGACAGGAAA-------TTGG 153

  scaffold288|s      57692 GAGCCTCCGAAGACATGTCATGTCCCCGACAAACCCAACATAGGGG 57737
                           v      v           i   - v     vv          i  
  genome_11_278        154 CAGCCTCAGAAGACATGTCGTGT-CACGACATTCCCAACATAGAGG 198

Matrix = 20p43g.matrix
Kimura (with divCpGMod) = 24.00
Transitions / transversions = 1.18 (20/17)
Gap_init rate = 0.14 (26 / 187), avg. gap size = 1.08 (28 / 26)


473 18.09 3.77 0.92 scaffold288|size169103 57612 57717 (111420) C rnd-1_family-1278#Unknown (254) 126 18 m_b2659s001i9 95614

  scaffold288|s      57612 CCTAATGTCGT-GATATGTCTCCGTGACATCTCGCGACATGTC---ACTT 57657
                                      -  i      i  i     i  i         --- vvi
C rnd-1_family-        126 CCTAATGTCGTCGACATGTCTTCGCGACATTTCACGACATGTCTTCAAAC 77

  scaffold288|s      57658 GTGTCATATGACGCGACAAAAGACTTTCTTTTGAGAGCCTCCGAAGACAT 57707
                             ?  vv v    i    v  vv   v    -       ii  i?     
C rnd-1_family-         76 GTNTCCGAAGACGTGACACAATTCTTACTTT-GAGAGCCCTCGGNGACAT 28

  scaffold288|s      57708 GTCATGTCCC 57717
                              ?      
C rnd-1_family-         27 GTCNTGTCCC 18

Matrix = 20p43g.matrix
Kimura (with divCpGMod) = 19.17
Transitions / transversions = 1.11 (10/9)
Gap_init rate = 0.03 (3 / 105), avg. gap size = 1.67 (5 / 3)


396 22.20 4.26 11.36 scaffold288|size169103 57550 57737 (111400) genome_11_2781#DNA 23 198 (1) m_b2659s001i8 95613

  scaffold288|s      57550 GACATGTCGCC-ATCT-TCGCCATGTCGCG-ACACGGCGACG-TACTTTG 57595
                                    v - iv -     i  v i  - v i v  v  - vi    
  genome_11_278         23 GACATGTCGGCGACATGTCGCCGTGACACGTAAATGTCGCCGATTTTTTG 72

  scaffold288|s      57596 TGCCACCTTGGAAACCCCTA-ATGTCGTGATATGTCTCCGTGACATCTCG 57644
                             v   ----   iv  i  -      i  i  ----i        v  i
  genome_11_278         73 TGACAC----GAAGGCCTTATATGTCGCGACAT----TCGTGACATGTCA 114

  scaffold288|s      57645 CGACATGTCACTTGTGTCATAT---GACGCGACAAAAGACTTTCTTTTGA 57691
                               v ----i     v   i ---   i     ii i -------   i
  genome_11_278        115 CGACTT----TTTGTGACATGTCGCGACACGACAGGAAA-------TTGG 153

  scaffold288|s      57692 GAGCCTCCGAAGACATGTCATGTCCCCGACAAACCCAACATAGGGG 57737
                           v      v           i   - v     vv          i  
  genome_11_278        154 CAGCCTCAGAAGACATGTCGTGT-CACGACATTCCCAACATAGAGG 198

Matrix = 20p43g.matrix
Kimura (with divCpGMod) = 24.00
Transitions / transversions = 1.18 (20/17)
Gap_init rate = 0.14 (26 / 187), avg. gap size = 1.08 (28 / 26)


508 3.51 0.00 0.00 scaffold288|size169103 57732 57788 (111349) C rnd-1_family-1006#Unknown (373) 57 1 m_b2659s001i10 95615

  scaffold288|s      57732 TAGGGGTGATGGATAGACCATTTTTAGAATTAAAAAAATCTGGTGTGCAC 57781
                            i           i                                    
C rnd-1_family-         57 TGGGGGTGATGGACAGACCATTTTTAGAATTAAAAAAATCTGGTGTGCAC 8

  scaffold288|s      57782 CCCCCTA 57788
                                  
C rnd-1_family-          7 CCCCCTA 1

Matrix = 20p43g.matrix
Kimura (with divCpGMod) = 3.64
Transitions / transversions = 1.00 (2/0)
Gap_init rate = 0.00 (0 / 56), avg. gap size = 0.0 (0 / 0)


30212 14.15 0.40 0.27 scaffold288|size169103 57776 62532 (106605) C scaffold56|size883888_(dbseq-nr_105)_[313934,320092]#LTR/Copia (1395) 4764 2 m_b2659s001i11 95616

  scaffold288|s      57776 GTGCACCCCCCTAGTGGTAATCCATAGATAGCTCCACGTAACTCTAAATA 57825
                               i  iv   -    i  v  i        v             i   
C scaffold56|si       4764 GTGCGCCTGCCT-GTGGCAAGCCGTAGATAGCACCACGTAACTCTAGATA 4716

  scaffold288|s      57826 TATGAACCCGTTCATGGCGTGTTTGTCGAGGTTGTATTGGGTCCGGATAT 57875
                           i i      v vi              i             i   v    
C scaffold56|si       4715 CACGAACCCTTGTATGGCGTGTTTGTCAAGGTTGTATTGGGCCCGTATAT 4666

  scaffold288|s      57876 GGTCGGGAAACAATGCAAGTGGCATCTTCATGTACTCGGGACGGTCCAGC 57925
                                        i  i                 i  v  i         
C scaffold56|si       4665 GGTCGGGAAACAACGCGAGTGGCATCTTCATGTATTCTGGGCGGTCCAGC 4616

  scaffold288|s      57926 ATTGCGGTGAGGTAGAAACTTTTCAGGTCCAGGCCCATGAACTTTGCACC 57975
                                v              i  v     v                    
C scaffold56|si       4615 ATTGCCGTGAGGTAGAAACTCTTGAGGTCAAGGCCCATGAACTTTGCACC 4566

  scaffold288|s      57976 TTTTGTGCTGAGGACACTGTTCCACAAGATTTTGGACGTCGTGAGATCCG 58025
                            vii                       i  i     i ii     i    
C scaffold56|si       4565 TGCCGTGCTGAGGACACTGTTCCACAAAATCTTGGATGCTGTGAGGTCCG 4516

  scaffold288|s      58026 CCGTACGTGTCGTCAGTTCGCGGGGATAATCCTTAATTAGATTGCCGCCA 58075
                            i     v  i          v            i  i            
C scaffold56|si       4515 CTGTACGAGTTGTCAGTTCGCCGGGATAATCCTTGATCAGATTGCCGCCA 4466

  scaffold288|s      58076 GCGGTGATACGTACCCGATTGGGGTCATCTTTTTGAGGGCGGTAGCCGAC 58125
                             i     i  i    v         i  i  i  v         i    
C scaffold56|si       4465 GCAGTGATGCGCACCCTATTGGGGTCGTCCTTCTGCGGGCGGTAGTCGAC 4416

  scaffold288|s      58126 GACGACGTGCCCGTAGGTGACGGTACGGTCTCGTGGTATGTCCCGTACTT 58175
                           i      i                                 i ivv    
C scaffold56|si       4415 AACGACGCGCCCGTAGGTGACGGTACGGTCTCGTGGTATGTTCTTGACTT 4366

  scaffold288|s      58176 GCGAATGTGTCATGACAAACATTGTGTTCGTCCCTTTCTCACCTGTTTTC 58225
                            i     v i                     i                  
C scaffold56|si       4365 GTGAATGGGCCATGACAAACATTGTGTTCGTTCCTTTCTCACCTGTTTTC 4316

  scaffold288|s      58226 CTGTCACCTTGTGCCAGATTTCCGAATTCTTTGCCAAATGCGGTGGTCCA 58275
                           i    v        v        i  i  i  v                 
C scaffold56|si       4315 TTGTCCCCTTGTGCAAGATTTCCAAACTCCTTTCCAAATGCGGTGGTCCA 4266

  scaffold288|s      58276 GACATCTTGTAGGAGTGGGCATGCAATGAGTTTCTTGTAGGAAGTAATTG 58325
                                 vi             v ii i                  i    
C scaffold56|si       4265 GACATCACGTAGGAGTGGGCAAGTGACGAGTTTCTTGTAGGAAGTGATTG 4216

  scaffold288|s      58326 TCTCCCCAGTAGTAGGATGTACTACCCCTGCGCACATGTGGTGGATGTCT 58375
                            i     v        i     v  v  v  i        v v       
C scaffold56|si       4215 TTTCCCCTGTAGTAGGGTGTACAACGCCAGCACACATGTGCTCGATGTCT 4166

  scaffold288|s      58376 GCATCCGCCCTGACGGCTAAGTCGGAGGGACTAGAGGTGAGGAAGGCGCG 58425
                                 ivii  iiv              i  i                v
C scaffold56|si       4165 GCATCCAGTTTGGTTGCTAAGTCGGAGGGGCTGGAGGTGAGGAAGGCGCT 4116

  scaffold288|s      58426 AGGATGCCATGCCATATTGCTGTCGTTGTATACGCTGTTGGTGACATGGT 58475
                                       i  i             iv  iv    v    i  i  
C scaffold56|si       4115 AGGATGCCATGCTATGTTGCTGTCGTTGTGGACAGTGTTTGTGATATAGT 4066

  scaffold288|s      58476 CAACTGCTTGGAAGGCGATGATGTTTGGTGAGTGCATGGGAAGGCGCTCT 58525
                               v                               vv  i v   i  i
C scaffold56|si       4065 CAACAGCTTGGAAGGCGATGATGTTTGGTGAGTGCAGTGGGATGCGTTCC 4016

  scaffold288|s      58526 GATGACGGAACAGTGTGCACAGGTAGAATGGGTGCATCGTCTGATGCTAG 58575
                                            i  v  i           v           v  
C scaffold56|si       4015 GATGACGGAACAGTGTGTACTGGCAGAATGGGTGCCTCGTCTGATGCGAG 3966

  scaffold288|s      58576 TCGCATTGAGCAGCGTGGTGTATCTTCATTGACAGGGTTACTGATGGGAG 58625
                              i v     i          i  vi    i v  i   v         
C scaffold56|si       3965 TCGTAGTGAGCGGCGTGGTGTACCTGTATTGGCTGGATTAATGATGGGAG 3916

  scaffold288|s      58626 GGAGGCTGTTTGGGACATTATGGCGCATTGTGCGTTGGTGCGTTCTTGGT 58675
                            i       v      i  i v    i v     v v         v   
C scaffold56|si       3915 GAAGGCTGTGTGGGACGTTGTTGCGCGTGGTGCGGTTGTGCGTTCTAGGT 3866

  scaffold288|s      58676 TTCACTCGGAGCTCTCTTGGGTCCATGGGGTTGGTACTTGTGGTGACGGT 58725
                           vi iiv  v     i v       i                      i  
C scaffold56|si       3865 GCCGTGCGTAGCTCCCGTGGGTCCGTGGGGTTGGTACTTGTGGTGACAGT 3816

  scaffold288|s      58726 TGGATGTTCACCCACCCTCTGAATTGGAAGCTCATTTGCTGGGTGCGTAC 58775
                           v         v           vv   vvv      v i     vi v v
C scaffold56|si       3815 AGGATGTTCAACCACCCTCTGATGTGGCCCCTCATTGGTTGGGTTTGGAG 3766

  scaffold288|s      58776 TCGTGTCACCCCCTGAAGCCGCCCTCTGTTCTGGCGTAAAGTTCAAGATA 58825
                           i          i        i                 i    v v   v
C scaffold56|si       3765 CCGTGTCACCCTCTGAAGCCACCCTCTGTTCTGGCGTAGAGTTGACGATC 3716

  scaffold288|s      58826 TTACCTAATGCTCTTGCTATCTTTTTCAAGAATTTTTGCTTGGTAGGTTT 58875
                            ---        i                      vi             
C scaffold56|si       3715 T---CTAATGCTTTTGCTATCTTTTTCAAGAATTTACGCTTGGTAGGTTT 3669

  scaffold288|s      58876 GTCCAGAGTTTGTAGGGACTCAAACAGTTCTCGCTGGACTTCTTAAGTGT 58925
                                    i                       v          i     
C scaffold56|si       3668 GTCCAGAGTCTGTAGGGACTCAAACAGTTCTCGGTGGACTTCTTGAGTGT 3619

  scaffold288|s      58926 GTTGCGCTGGTGTGAAGGTTGGAAGGATACAATGTTGAGGGAATAGATCA 58975
                               i              v                         ii   
C scaffold56|si       3618 GTTGTGCTGGTGTGAAGGTGGGAAGGATACAATGTTGAGGGAATAAGTCA 3569

  scaffold288|s      58976 TACGATCCAGAAACACGGAAAGCTTTTGTGCTGGGCACATAAAATTTCAT 59025
                                i  i         v       v     i                 
C scaffold56|si       3568 TACGACCCGGAAACACGGTAAGCTTTAGTGCTAGGCACATAAAATTTCAT 3519

  scaffold288|s      59026 GTTGCGATAGTGGTCAAAGGCAGGACCACAGTACCATGCATCCAAGCCAC 59075
                                          i    i   v           v  i  i       
C scaffold56|si       3518 GTTGCGATAGTGGTCGAAGGTAGGTCCACAGTACCAAGCGTCTAAGCCAC 3469

  scaffold288|s      59076 GGGTGCCCCAGGATGTTCTTGTGGTAGGCGACTTGTAGATAACTGCCTTT 59125
                                     v                 i  i i      i        i
C scaffold56|si       3468 GGGTGCCCCATGATGTTCTTGTGGTAGGTGATTCGTAGATGACTGCCTTC 3419

  scaffold288|s      59126 GTGCCTGGTGGGGCTAATGGGTACGCGTTCCAGTTATACCGGTGGCCGTG 59175
                                           i      v              i           
C scaffold56|si       3418 GTGCCTGGTGGGGCTAGTGGGTAGGCGTTCCAGTTATATCGGTGGCCGTG 3369

  scaffold288|s      59176 TAGCTGATGGTAGGCGGATTTGGAGGGATCGATGCGGGAGGTACGCAGAA 59225
                             ii  i                    i    i            v  i 
C scaffold56|si       3368 TAATTGGTGGTAGGCGGATTTGGAGGGGTCGACGCGGGAGGTACGGAGGA 3319

  scaffold288|s      59226 GATTCAGTGTTATGATGGCCTGTTCTGTCATGGTGTCCCATAATTGGAGC 59275
                               v                 i                   ii      
C scaffold56|si       3318 GATTGAGTGTTATGATGGCCTGCTCTGTCATGGTGTCCCATAGCTGGAGC 3269

  scaffold288|s      59276 GGCCAGTTGCTGTCGGTGGAACATAAGCCACTGATGAAGTGGTTCTTGAA 59325
                                                     v                       
C scaffold56|si       3268 GGCCAGTTGCTGTCGGTGGAACATAATCCACTGATGAAGTGGTTCTTGAA 3219

  scaffold288|s      59326 GGTTTGGATGGCGTGTTCTGCTGCGCTGGCGCGGTGGTTGTTTGGCTCGA 59375
                           i   v       ii i  i      i  i            v   i  i 
C scaffold56|si       3218 AGTTAGGATGGCACGCTCCGCTGCGTTGACGCGGTGGTTGTGTGGTTCAA 3169

  scaffold288|s      59376 CAAATTGCCAGTTGCAGTCTTCAGTGCCCAGGTATGCCTTGATGGGAGTT 59425
                            i        v           i   iii i     i             
C scaffold56|si       3168 CGAATTGCCACTTGCAGTCTTCGGTGTTTAAGTATGTCTTGATGGGAGTT 3119

  scaffold288|s      59426 GTTGCTTGATTGTCAGTAACGTTGAATGTTGGTTTGTACCCCTTGGCCTT 59475
                                         i  i        i                   i   
C scaffold56|si       3118 GTTGCTTGATTGTCGGTGACGTTGAACGTTGGTTTGTACCCCTTGGTCTT 3069

  scaffold288|s      59476 TAGATCTTGGAAGACGTGGTCGAATGCAGTCATAATTGACTCGTCTCATA 59525
                           v  i              v        v     i     i     v iv 
C scaffold56|si       3068 GAGGTCTTGGAAGACGTGTTCGAATGCTGTCATGATTGATTCGTCGCGAA 3019

  scaffold288|s      59526 GGTTGCGTAGGGGTGTGGCGTAGATGTAGTTCGGGTCGTAGGCATATGCC 59575
                            i  v  i     vi                i           i      
C scaffold56|si       3018 GATTTCGCAGGGGGATGGCGTAGATGTAGTTTGGGTCGTAGGCGTATGCC 2969

  scaffold288|s      59576 ACGAGGTAGTACTGATTGCCTTCTAGCGTGACGGCTGGTAGGGTGCCAGT 59625
                                         i     i     i                i   i  
C scaffold56|si       2968 ACGAGGTAGTACTGGTTGCCCTCTAGTGTGACGGCTGGTAGGGCGCCGGT 2919

  scaffold288|s      59626 TGTGTTGGTGTACATGGTGCCGTGGTGTTTATCTGCAAGGGCAGCAAAGC 59675
                             ii i               v  i                       i 
C scaffold56|si       2918 TGCATCGGTGTACATGGTGCCTTGATGTTTATCTGCAAGGGCAGCAAAAC 2869

  scaffold288|s      59676 AAAAAACATTGCAGATGGTGTCAGTGATGTCAGGTGGAATAACATGTGGA 59725
                            i            i                      i            
C scaffold56|si       2868 AGAAAACATTGCAGGTGGTGTCAGTGATGTCAGGTGGGATAACATGTGGA 2819

  scaffold288|s      59726 GTCGTCATGGGTTCGATTGGAGGTGTGTTAGTGGGGACATTGGATGGAGG 59775
                           vv  v     ivv i  i  v   vi  i        i  ii v    iv
C scaffold56|si       2818 CACGGCATGGAGACAATCGGTGGTTCGTCAGTGGGGATATCAGTTGGAAT 2769

  scaffold288|s      59776 TGCCACTGGTGTGGTAGTGGGACCAGACAATGTTGGCCTGGTGCTTCGGA 59825
                              i             v  vvi  vvi  v v  i            i 
C scaffold56|si       2768 TGCTACTGGTGTGGTAGAGGTTTCATTTAAGGATGACCTGGTGCTTCGAA 2719

  scaffold288|s      59826 TGCCGGTACGGGGCCTCTTCACATGGCCTTTAGAAGTTGCAGGGCTTGGG 59875
                                  i       v     i      i  i        i         
C scaffold56|si       2718 TGCCGGTGCGGGGCCGCTTCATATGGCCCTTGGAAGTTGCGGGGCTTGGG 2669

  scaffold288|s      59876 GCTAGGTATTTTTGCACCAGGTCTGCCTTCATGAGTGGGAACCCCTGTAG 59925
                               i  ii  vi i    v    vi                     v  
C scaffold56|si       2668 GCTAAGTGCTTACGTACCATGTCTCTCTTCATGAGTGGGAACCCCTGGAG 2619

  scaffold288|s      59926 TTGGTTGTTGTTGATGGCCTTGAGTAGTGTTGCTATCGGTGGGCTGAAGA 59975
                                                   v     v     i             
C scaffold56|si       2618 TTGGTTGTTGTTGATGGCCTTGAGGAGTGTAGCTATTGGTGGGCTGAAGA 2569

  scaffold288|s      59976 AGGCCTGGTGCATGTACTTGAGTTGTTGCTGTTTGGATGGCAGTGTGTAC 60025
                            v     i                       i     v  v  v      
C scaffold56|si       2568 ATGCCTGATGCATGTACTTGAGTTGTTGCTGCTTGGAAGGGAGAGTGTAC 2519

  scaffold288|s      60026 ATGTTCATGGCGGTGTGAGGGGCAGTGATGAGTGGTGAGTCATGCGGTGA 60075
                            i     v   v  i   vii    i  v vv   v v v    v     
C scaffold56|si       2518 ACGTTCAAGGCTGTATGACAAGCAGCGAAGTCTGGGGCGGCATGAGGTGA 2469

  scaffold288|s      60076 GTTCAGCTTGGAGTGTTGGCCAGGGTGAGCCAGTCGGTGTGGGTGGATCG 60125
                            i vi i                    v vii  i             v 
C scaffold56|si       2468 GCTGGGTTTGGAGTGTTGGCCAGGGTGTGGTGGTTGGTGTGGGTGGATGG 2419

  scaffold288|s      60126 GGACTTTCGACAGTCCAGCTGTCTCATATCTTGTACCAGTGAGTACCAGA 60175
                                   v         ii     i vi        i           i
C scaffold56|si       2418 GGACTTTCCACAGTCCAGTCGTCTCGTCCCTTGTACCGGTGAGTACCAGG 2369

  scaffold288|s      60176 GCTCCTTGGTAGTAAATCTTGCATGAATGCTGGTCAAGTGTGACCTGGCA 60225
                             i           i        v  i  i     v              
C scaffold56|si       2368 GCCCCTTGGTAGTAGATCTTGCAAGAGTGTTGGTCTAGTGTGACCTGGCA 2319

  scaffold288|s      60226 TCCGGCGTCGCAGAATTTCCTAGTGGAGATGAGAGACGAATTGGATAACC 60275
                                                               v    v        
C scaffold56|si       2318 TCCGGCGTCGCAGAATTTCCTAGTGGAGATGAGAGAAGAATGGGATAACC 2269

  scaffold288|s      60276 CTGGTACAATGTGTGCCTCAGTAATGGAGTGGGGTAACCATGGAAGATCA 60325
                                     i                       i               
C scaffold56|si       2268 CTGGTACAATATGTGCCTCAGTAATGGAGTGGGGCAACCATGGAAGATCA 2219

  scaffold288|s      60326 AGGTTGCATGTGTGGGTGGAGACGATGTGTTTTCCATTTGGAAGGCGAAT 60375
                                                        i     i  v           
C scaffold56|si       2218 AGGTTGCATGTGTGGGTGGAGACGATGTGCTTTCCGTTGGGAAGGCGAAT 2169

  scaffold288|s      60376 GGTGAGAGGCTTGAGTGCTGGGTGCTTGTTGACGACATGGGCCTAATTGA 60425
                                                 iii        i         vv i   
C scaffold56|si       2168 GGTGAGAGGCTTGAGTGCTGGGCATTTGTTGACAACATGGGCCGTACTGA 2119

  scaffold288|s      60426 CGAGGAAATGTGCCGTGGCCCCTGAGTCAAAGATGGCGTAATGCTGGTGC 60475
                                        v                             i      
C scaffold56|si       2118 CGAGGAAATGTGCAGTGGCCCCTGAGTCAAAGATGGCGTAATGTTGGTGC 2069

  scaffold288|s      60476 CCTGTGGTGGTAGGCAGTGTGGCTGTGAGTGGTAGAGCTTGGAGACATGT 60525
                            vi      i i  iv         v vv v   vi            v 
C scaffold56|si       2068 CGCGTGGTGATGGGTTGTGTGGCTGGGTCTTGTATGGCTTGGAGACATTT 2019

  scaffold288|s      60526 GTTGGTAGGTGCCACTGGGGGATCACAAGTGGATGAAGCTGTTGAGGTGG 60575
                               v        vi  v   v v i       v i  i  ii v     
C scaffold56|si       2018 GTTGCTAGGTGCCCTTGTGGGTTGATAAGTGGAAGGAGTTGCCGTGGTGG 1969

  scaffold288|s      60576 CAGTGGGCTGGTCACTCTTGTGATGGCTTGAGACATTGGAGGTAACTACT 60625
                               i  v   vi v  v        iv   v  i       i   v   
C scaffold56|si       1968 CAGTAGGGTGGATAGTCGTGTGATGGTGTGATACGTTGGAGGCAACAACT 1919

  scaffold288|s      60626 GTTGCCTCGTCATCATCCCTTGTGTCTTCGCATAGAGTAGTTAGGAGGGC 60675
                                   i  v     vii         i   ---- -----       
C scaffold56|si       1918 GTTGCCTCATCCTCATCATCTGTGTCTTCACAT----T-----GGAGGGC 1878

  scaffold288|s      60676 AGCATAGTAATTAGTGTAATGTTTGGT-GGGGTCGATGAAATAAAATCAC 60724
                           v     i  i   i iv i vvv i  -        i       vv    
C scaffold56|si       1877 TGCATAATAGTTAATAGAGTTAGTAGTGGGGGTCGACGAAATAATTTCAC 1828

  scaffold288|s      60725 AGTTATTTGTTATTCTTTTG-TGGTAGTGA--TCACTCTTCATCGCCCCT 60771
                                               - i  iv  i--     i   i        
C scaffold56|si       1827 AGTTATTTGTTATTCTTTTGTTAGTGTTGGTTTCACTTTTCGTCGCCCCT 1778

  scaffold288|s      60772 CCCCGTCAAGCTTGATGCGGGCCTGGATTCACAGGCAATGTTGTTTTGTG 60821
                            i i          i  i i          i          v  i     
C scaffold56|si       1777 CTCTGTCAAGCTTGGTGTGAGCCTGGATTCGCAGGCAATGTAGTCTTGTG 1728

  scaffold288|s      60822 GGCACCCCGCCACGTTACCTTATGGCCTGCGTCTTTGTATGCCTGGGCAT 60871
                           v  i    v   i           v     i     i        v    
C scaffold56|si       1727 TGCGCCCCTCCATGTTACCTTATGTCCTGCATCTTTATATGCCTGTGCAT 1678

  scaffold288|s      60872 TCGCTCAAGTGCAACCGTCTTGGTGTCCCTGCTTTTTGTTGCGGCATGTG 60921
                            iv i        i     i     v  i     i               
C scaffold56|si       1677 TTTCCCAAGTGCAGCCGTCCTGGTGGCCTTGCTTCTTGTTGCGGCATGTG 1628

  scaffold288|s      60922 GCGCTGGTGTGCCAGCCTTCCACATCGAACCCACAGGAGAAACACATGTT 60971
                                         v  i  i        i         v i     i  
C scaffold56|si       1627 GCGCTGGTGTGCCACCCCTCTACATCGAATCCACAGGAGTAGCACATATT 1578

  scaffold288|s      60972 CCAGTTGTTATTATATTTTACTGGGTTGGGAGGTGTGCAGGGAGGTTGAA 61021
                                    ivvi  i                      v           
C scaffold56|si       1577 CCAGTTGTTGAAGTACTTTACTGGGTTGGGAGGTGTGCTGGGAGGTTGAA 1528

  scaffold288|s      61022 AGGCAGGAGGAGGGACGCCAAGGGTTGTTGCTGGAATGGTGAACGTGGTG 61071
                                        i        v    v  vv   ii v           
C scaffold56|si       1527 AGGCAGGAGGAGGAACGCCAAGTGTTGATGAAGGAGCGTTGAACGTGGTG 1478

  scaffold288|s      61072 GCAGGGGTTGTTGGGGTAAAGTATTGTGGTTGTTGTCCCCGGCGGTTACG 61121
                                               i      v vvv      v        i  
C scaffold56|si       1477 GCAGGGGTTGTTGGGGTAAAATATTGTTGAGTTTGTCCACGGCGGTTGCG 1428

  scaffold288|s      61122 GTTGTTACGTCCCTTCCCACTTTGACTCCGGTTACCTCGTCCGCCCTGCT 61171
                           i              i  i iii i     iv v        v     i 
C scaffold56|si       1427 ATTGTTACGTCCCTTTCCGCCCCGGCTCCGAGTTCCTCGTCCTCCCTGTT 1378

  scaffold288|s      61172 GGTATTGTTGGTATGGCATCGTTGGAGTTGGGACAAAATGTTGCTGTCCT 61221
                               v             ii i     v   viii  v  v  i      
C scaffold56|si       1377 GGTAGTGTTGGTATGGCACTGCTGGAGGTGGCGTGAATTGGTGTTGTCCT 1328

  scaffold288|s      61222 GGGGGAGGGGCAGGTACGAATTGTGGGATGGGAGGTACGTATGCTGTAGG 61271
                            v    i v       i               v  v   v    i v   
C scaffold56|si       1327 GTGGGAAGTGCAGGTATGAATTGTGGGATGGGTGGAACGAATGCCGGAGG 1278

  scaffold288|s      61272 TGTCGCCCTGGCGAAGTTTGCGAAGGATTGTTGGATGGATTAGAGTTCCA 61321
                              i  i           v        i  i   i      iv     vi
C scaffold56|si       1277 TGTTGCTCTGGCGAAGTTAGCGAAGGACTGCTGGGTGGATTGCAGTTCGG 1228

  scaffold288|s      61322 CTCATAGGGAGGCGGTTTCAGCTCGCGCCACCTGCAGGATGTCCTGCATG 61371
                              i      v  v     v   i v iii i     i     i      
C scaffold56|si       1227 CTCGTAGGGATGCCGTTTCTGCTTGAGTTGCTTGCAGAATGTCTTGCATG 1178

  scaffold288|s      61372 CTTTGGTAGTTGGCGTTGTTCGCCATATGGAAGTTTACGATGGATTCTGG 61421
                             i                       i        vi       i   v 
C scaffold56|si       1177 CTCTGGTAGTTGGCGTTGTTCGCCATGTGGAAGTTGGCGATGGACTCTTG 1128

  scaffold288|s      61422 GATGGATGTGATGGAGTCGTCGTCGTTGGCTGTGGCGGAGTTAACGTAGC 61471
                                 v iv                    v           v       
C scaffold56|si       1127 GATGGAAGCCATGGAGTCGTCGTCGTTGGCGGTGGCGGAGTTCACGTAGC 1078

  scaffold288|s      61472 CATGGGTGCCTGCGGTGCCTTGGCCCGAGGCAAGTTGGAGCTCGTAGGCC 61521
                            i      v v                 i     vi v  i         
C scaffold56|si       1077 CGTGGGTGGCGGCGGTGCCTTGGCCCGAAGCAAGACGCAGTTCGTAGGCC 1028

  scaffold288|s      61522 TCCTCGAAGTGGAGTTTCAGTTGTTGCCACGTTTTGTTGGCCTCGGTGAA 61571
                                   v        v     i        i        v    i   
C scaffold56|si       1027 TCCTCGAATTGGAGTTTAAGTTGCTGCCACGTCTTGTTGGCGTCGGCGAA 978

  scaffold288|s      61572 GCCGCTCCATTCAAGGAGGGACGTTTTGTAGAGTCCCGTGAGTTGGATGG 61621
                                       i       vi  i i   v  v  i           v 
C scaffold56|si        977 GCCGCTCCATTCGAGGAGGGCTGTCTCGTATAGGCCTGTGAGTTGGATTG 928

  scaffold288|s      61622 CGACGATGGCTTTATTGATGATCTGCTCCATTGTAAACTCCGGTTTACAG 61671
                                     i  i i      i  i     i  i  i  v  ii i   
C scaffold56|si        927 CGACGATGGCCTTGTCGATGATTTGTTCCATCGTGAATTCAGGCCTGCAG 878

  scaffold288|s      61672 ATGAGCGCGAAGATGAAGCAGTCTTCGATGCGGTCGAAGAGGGCTTCAAT 61721
                             v ii        i              v                 i  
C scaffold56|si        877 ATCAATGCGAAGATAAAGCAGTCTTCGATTCGGTCGAAGAGGGCTTCGAT 828

  scaffold288|s      61722 GGGGTCGTTGGGATCCCATGGAGCGTCGAGGAGTACGTTGTTTCTTCATT 61771
                           v                 v     i        v             ii 
C scaffold56|si        827 TGGGTCGTTGGGATCCCAAGGAGCATCGAGGAGGACGTTGTTTCTTCGCT 778

  scaffold288|s      61772 TTTCGGCCGGAGTGCTTGTGCCGTACTTCGTGCGAAGATTCGAGAGGATG 61821
                                           i                          i      
C scaffold56|si        777 TTTCGGCCGGAGTGCTCGTGCCGTACTTCGTGCGAAGATTCGAAAGGATG 728

  scaffold288|s      61822 TTGCGAGGGTTATCGCGGATGGTGTACAGCTTCTGGCCCATCTGGTTGCC 61871
                            i      i          i      i v   i           i     
C scaffold56|si        727 TCGCGAGGATTATCGCGGACGGTGTATACCTTTTGGCCCATCTGATTGCC 678

  scaffold288|s      61872 GATGGGCTTACGGAAGGCATTTGGGATGGCCTCGTTGAGGGCATCGTTGA 61921
                                    i                    v           i       
C scaffold56|si        677 GATGGGCTTGCGGAAGGCATTTGGGATGGCATCGTTGAGGGCGTCGTTGA 628

  scaffold288|s      61922 TGGCGCGGCGGACGTTTTCCTGGGAGTTGAAGACAACGCGGTTTGCATCG 61971
                                  i  i        i     i i      i   i i     i  i
C scaffold56|si        627 TGGCGCGACGAACGTTTTCTTGGGAATCGAAGACGACGTGATTTGCGTCA 578

  scaffold288|s      61972 TAGATGGTCTTGACGTTGCGTTGCTCAACGGACGTGTTGGCGGCGGCAGG 62021
                             v              v     i  i           v        i  
C scaffold56|si        577 TATATGGTCTTGACGTTTCGTTGTTCGACGGACGTGTTTGCGGCGGCGGG 528

  scaffold288|s      62022 ATGGTTTCCGGGGTTGGGCCATTCGGCCCATGCTATCGCCTAGCGCAGAG 62071
                                 i       i      i    i     v iiiv vi v       
C scaffold56|si        527 ATGGTTCCCGGGGTCGGGCCACTCGGTCCATGGTGCTTCACATCGCAGAG 478

  scaffold288|s      62072 CGTAAATTTGCTCTGGCATGACCATGCCGACGAATCCGTGTTCCGGTGCT 62121
                                  i   v                                      
C scaffold56|si        477 CGTAAATCTGCGCTGGCATGACCATGCCGACGAATCCGTGTTCCGGTGCT 428

  scaffold288|s      62122 TGTGTGCATGGGATTTTTTTGAGGCGTTGTTCCAGGAGTGTGGAGAGTGC 62171
                                              i                           i  
C scaffold56|si        427 TGTGTGCATGGGATTTTTTCGAGGCGTTGTTCCAGGAGTGTGGAGAGCGC 378

  scaffold288|s      62172 TCGAATGTTGACGGCATTGGGTCGGGGTGCGAGGCTAGGCAACGTGCCGA 62221
                                                            i        ii      
C scaffold56|si        377 TCGAATGTTGACGGCATTGGGTCGGGGTGCGAGACTAGGCAATATGCCGA 328

  scaffold288|s      62222 TGGCTTTTTGGGCCTCTTCGTAGGTGATGAGGGCATGTGCCATGGCGATG 62271
                           i                                                 
C scaffold56|si        327 CGGCTTTTTGGGCCTCTTCGTAGGTGATGAGGGCATGTGCCATGGCGATG 278

  scaffold288|s      62272 C-------------GT-TGGTGCGT-GTAGTGGTAGGTATTGCTAACAAC 62306
                            -------------  -i       -   v                    
C scaffold56|si        277 CAATGGGACCCACGGTGCGGTGCGTGGTATTGGTAGGTATTGCTAACAAC 228

  scaffold288|s      62307 TGTTGAACATACAACTAGATAACAGTTGTGATAAAAGTGTTGTTAGCAAT 62356
                               i          v i       i                        
C scaffold56|si        227 TGTTAAACATACAACGAAATAACAGCTGTGATAAAAGTGTTGTTAGCAAT 178

  scaffold288|s      62357 TTATGAGCTAACTAGTGTGCTAATATTGCTGCACGTACGCAGAGCGGGGC 62406
                                           i  v               ii i    i   i  
C scaffold56|si        177 TTATGAGCTAACTAGTATGATAATATTGCTGCACGCGCACAGAACGGAGC 128

  scaffold288|s      62407 AGCTGTTATTGGTTGGACGTGCTCCAGTCCCATATGCTGTCTGTTAAGTG 62456
                                            i    vv        v          v      
C scaffold56|si        127 AGCTGTTATTGGTTGGATGTGCGGCAGTCCCAGATGCTGTCTGGTAAGTG 78

  scaffold288|s      62457 GGACTCGGCCTAATCCGGTAAGTGGGATTCTTGGTAAAGGAGATAACCTC 62506
                                                          i     i     iiv  v 
C scaffold56|si         77 GGACTCGGCCTAATCCGGTAAGTGGGATTCTCGGTAAGGGAGACGTCCGC 28

  scaffold288|s      62507 ATGTACCCGTTGGGTAGAGTTCCAAC 62532
                                i  i                 
C scaffold56|si         27 ATGTATCCATTGGGTAGAGTTCCAAC 2

Matrix = 20p43g.matrix
Kimura (with divCpGMod) = 13.84
Transitions / transversions = 1.57 (410/261)
Gap_init rate = 0.00 (19 / 4756), avg. gap size = 1.68 (32 / 19)


5486 6.70 0.70 0.28 scaffold288|size169103 62526 63244 (105893) genome_4_3227#DNA 526 1247 (0) m_b2659s001i12 95617

  scaffold288|s      62526 TTCCAACTACCTTTAATGGTGAACGGAAAAAAACCAATCTCCAAAAGAAA 62575
                             ii  i                       i--                 
  genome_4_3227        526 TTTTAATTACCTTTAATGGTGAACGGAAAAG--CCAATCTCCAAAAGAAA 573

  scaffold288|s      62576 AGCCGATCTCCGTAAAGAAAACCGGATACCTTATCATTTTCACGTAGGAA 62625
                               i      iv                                     
  genome_4_3227        574 AGCCAATCTCCAAAAAGAAAACCGGATACCTTATCATTTTCACGTAGGAA 623

  scaffold288|s      62626 TAGTACAAAGATTGGTAAGTGCCAAAAGAAAACTCATTCTCCAAAAGAAA 62675
                                 i           i               v               
  genome_4_3227        624 TAGTACGAAGATTGGTAAATGCCAAAAGAAAACTAATTCTCCAAAAGAAA 673

  scaffold288|s      62676 ACCAATCCCCACTATATTTGCCGACCTCGACAGGTGGCTATTTTATTTAG 62725
                                      v   v           i  i                  i
  genome_4_3227        674 ACCAATCCCCAATATTTTTGCCGACCTTGATAGGTGGCTATTTTATTTAA 723

  scaffold288|s      62726 GCCTTAAAGACGAAATCAAGGCTTTCATGAGAAGATCTATTCACGATTAG 62775
                                               i                             
  genome_4_3227        724 GCCTTAAAGACGAAATCAAGACTTTCATGAGAAGATCTATTCACGATTAG 773

  scaffold288|s      62776 ATCAATTT-GAATAAGAATAGATTGAAACTGATATTTGCCACGGACGTGA 62824
                              v    -              i          v     vv        
  genome_4_3227        774 ATCTATTTTGAATAAGAATAGATCGAAACTGATAGTTGCCTAGGACGTGA 823

  scaffold288|s      62825 AATCATAGGTTAGCAATGATCAAATATCTTAGATTTTCTAGATGAGAAGT 62874
                                                   v               v  v      
  genome_4_3227        824 AATCATAGGTTAGCAATGATCAAAGATCTTAGATTTTCTACATTAGAAGT 873

  scaffold288|s      62875 ACAATTTTGAAGTTAGATGATTAGTTCTTTTCTGGCCGTATGATTTTTCT 62924
                            v v                             i   i            
  genome_4_3227        874 AGATTTTTGAAGTTAGATGATTAGTTCTTTTCTAGCCATATGATTTTTCT 923

  scaffold288|s      62925 AAATCATCCACTCTAGATCTAACAAATTTTAAGTATTTATTTTAGCGAAA 62974
                                  v                      i     i             
  genome_4_3227        924 AAATCATACACTCTAGATCTAACAAATTTTGAGTATCTATTTTAGCGAAA 973

  scaffold288|s      62975 CTTGTAAATCTGTTTAGATTCTAATACTACGTAATAGAGTTTTAATTAGT 63024
                             i                         i i                   
  genome_4_3227        974 CTCGTAAATCTGTTTAGATTCTAATACTGCATAATAGAGTTTTAATTAGT 1023

  scaffold288|s      63025 GTTGCTATATTAGATGTAGATGGTATTCATTCCTTTTGGTGCTTTTCGAA 63074
                                                     i          i    v       
  genome_4_3227       1024 GTTGCTATATTAGATGTAGATGGTATCCATTCCTTTTAGTGCATTTCGAA 1073

  scaffold288|s      63075 TCAGTCTTGTATAA---TATGGTATTCTAACGTTATGCCTAATTACTCTG 63121
                                 v       ---   i     v                    i  
  genome_4_3227       1074 TCAGTCGTGTATAATATTATAGTATTATAACGTTATGCCTAATTACTTTG 1123

  scaffold288|s      63122 ACAGATAATCTACTACTATAGGTATGGTAGTACTACCCTACCACTTTTCA 63171
                                            i                           v v  
  genome_4_3227       1124 ACAGATAATCTACTACTGTAGGTATGGTAGTACTACCCTACCACTGTACA 1173

  scaffold288|s      63172 TGTTCAGTTATAGC-TACTCACATATATATGTCTTTTAGTAAATAATTAA 63220
                           i  i          -          v                     i  
  genome_4_3227       1174 CGTCCAGTTATAGCTTACTCACATAGATATGTCTTTTAGTAAATAATCAA 1223

  scaffold288|s      63221 TTTTCCTGGTGTTCCCTGAACCCC 63244
                                                   
  genome_4_3227       1224 TTTTCCTGGTGTTCCCTGAACCCC 1247

Matrix = 20p43g.matrix
Kimura (with divCpGMod) = 6.48
Transitions / transversions = 1.40 (28/20)
Gap_init rate = 0.01 (5 / 718), avg. gap size = 1.40 (7 / 5)


1002 17.44 1.03 0.00 scaffold288|size169103 63233 63427 (105710) rnd-1_family-337#LTR/ERVK 3 199 (907) m_b2659s001i13 95618

  scaffold288|s      63233 TCCCTGAACCCCA-AATCCATTTAATGCAATGGCAATTTTAAGGAGGGGC 63281
                              v   i  ??i-        v   v       i    ii  ?    v 
  rnd-1_family-          3 TCCGTGAGCCNNGCAATCCATTGAATTCAATGGCGATTTCGAGNAGGGTC 52

  scaffold288|s      63282 ATTTTCATCAAAAATTAGTGCTATGCAAAATCCAAAATTACAGAAGAACT 63331
                               vi  v                       ii          v     
  rnd-1_family-         53 ATTTATATGAAAAATTAGTGCTATGCAAAATCTGAAATTACAGATGAACT 102

  scaffold288|s      63332 GGAAATTTTACTTCAATTCTGAAAATGCAGTCATGGATGGGGGTTACTTA 63381
                                   ii v vi    ii             i?v   ?    i    
  rnd-1_family-        103 GGAAATTTCGCGTAGATTCCAAAAATGCAGTCATANTTGGNGGTTGCTTA 152

  scaffold288|s      63382 A-TAGAACCTACTGAAAATTCTTACTACATCAACTTCAACTTACCAA 63427
                            -         v v   v v vii               v    v  
  rnd-1_family-        153 ANTAGAACCTAGTCAAATTACGCGCTACATCAACTTCAAGTTACAAA 199

Matrix = 20p43g.matrix
Kimura (with divCpGMod) = 17.83
Transitions / transversions = 1.00 (17/17)
Gap_init rate = 0.01 (2 / 194), avg. gap size = 1.00 (2 / 2)


733 12.39 2.63 0.86 scaffold288|size169103 63462 63575 (105562) rnd-1_family-72#Unknown 143 258 (628) m_b2659s001i14 95619

  scaffold288|s      63462 AACCCTTTCTTCCACAG---TACCAGCAGCCGCTGCAAGATTTTTTGTAG 63508
                              v  vi      ii ---                              
  rnd-1_family-        143 AACACTACCTTCCATGGAATTACCAGCAGCCGCTGCAAGATTTTTTGTAG 192

  scaffold288|s      63509 CGAGCTAAACAGAATGCAATTCGTAGAAACAGAGGAAGTTGTAGGTTTAA 63558
                                  i         i   i     i          vi   vv     
  rnd-1_family-        193 CGAGCTAGACAGAATGCGATTTGTAGAGACAGAGGAAGACGTACTTTTAA 242

  scaffold288|s      63559 ACATAAAATGGCTTGTC 63575
                            -     i         
  rnd-1_family-        243 A-ATAAAGTGGCTTGTC 258

Matrix = 20p43g.matrix
Kimura (with divCpGMod) = 11.73
Transitions / transversions = 1.80 (9/5)
Gap_init rate = 0.02 (2 / 113), avg. gap size = 2.00 (4 / 2)


2119 13.98 0.00 0.00 scaffold288|size169103 63479 63800 (105337) C rnd-1_family-26#Unknown (2) 322 1 m_b2659s001i15 95620

  scaffold288|s      63479 TACCAGCAGCCGCTGCAAGATTTTTTGTAGCGAGCTAAACAGAATGCAAT 63528
                              i                                 i            
C rnd-1_family-        322 TACTAGCAGCCGCTGCAAGATTTTTTGTAGCGAGCTAGACAGAATGCAAT 273

  scaffold288|s      63529 TCGTAGAAACAGAGGAAGTTGTAGGTTTAAACATAAAATGGCTTGTCTAC 63578
                                              i           v     i            
C rnd-1_family-        272 TCGTAGAAACAGAGGAAGTCGTAGGTTTAAAAATAAAGTGGCTTGTCTAC 223

  scaffold288|s      63579 GGTTAGTTGTAAATGGGCATGTGGGCCTCGCAAGCTTTGTGAGTGCCTTG 63628
                            v                ii   v       iv    i i v i    i 
C rnd-1_family-        222 GCTTAGTTGTAAATGGGCGCGTGCGCCTCGCGCGCTTCGCGCGCGCCTCG 173

  scaffold288|s      63629 CACGTGAACACACACATTTTTGAAATAAGATAAAATTTTAAAGGTAAACA 63678
                               i    i i v                  v                 
C rnd-1_family-        172 CACGCGAACGCGCCCATTTTTGAAATAAGATATAATTTTAAAGGTAAACA 123

  scaffold288|s      63679 TAAGTCGGCACATGATGACTACACATGTGAATTAACCCCCAAAATAAATT 63728
                           v ii  iiv             v     ivi i     vv     v    
C rnd-1_family-        122 GAGATCAAAACATGATGACTACCCATGTACGTCAACCCGAAAAATTAATT 73

  scaffold288|s      63729 ATTTACAGGTAAGTTCCTTTTACTTTGCAGTGCAAGTACCTGTTATGGCA 63778
                                           vi  ? vi  i v   v                 
C rnd-1_family-         72 ATTTACAGGTAAGTTCGCTTNAGCTTACTGTGGAAGTACCTGTTATGGCA 23

  scaffold288|s      63779 AAAAGTGAAAAATATGTGTCAC 63800
                                       vv   v    
C rnd-1_family-         22 AAAAGTGAAAAAACTGTCTCAC 1

Matrix = 20p43g.matrix
Kimura (with divCpGMod) = 11.49
Transitions / transversions = 1.14 (24/21)
Gap_init rate = 0.00 (0 / 321), avg. gap size = 0.0 (0 / 0)


319 13.60 0.00 36.76 scaffold288|size169103 63851 63943 (105194) rnd-1_family-91#Unknown 1 68 (1) m_b2659s001i17 95621

  scaffold288|s      63851 AGGAGGAGAAGGAGAAGGAGAAAAGGTCTCAGTTTCCAATACAACTAAGA 63900
                             i  i  i  i            v v            i     -----
  rnd-1_family-          1 AGAAGAAGGAGAAGAAGGAGAAAACGGCTCAGTTTCCAACACAAC----- 45

  scaffold288|s      63901 TTTTAAAAAATCTTGACAACTAAAATTTTGAAAAAATCTTGAT 63943
                           --------------------   i                   
  rnd-1_family-         46 --------------------TAAGATTTTGAAAAAATCTTGAT 68

Matrix = 20p43g.matrix
Kimura (with divCpGMod) = 13.04
Transitions / transversions = 3.00 (6/2)
Gap_init rate = 0.27 (25 / 92), avg. gap size = 1.00 (25 / 25)

417 11.76 1.47 0.00 scaffold288|size169103 63851 63918 (105219) rnd-1_family-91#Unknown 1 69 (0) m_b2659s001i16 95621

  scaffold288|s      63851 AGGAGGAGAAGGAGAAGGAGAAAAGGTCTCAGTTTCCAATACAACTAAGA 63900
                             i  i  i  i            v v            i          
  rnd-1_family-          1 AGAAGAAGGAGAAGAAGGAGAAAACGGCTCAGTTTCCAACACAACTAAGA 50

  scaffold288|s      63901 TTTT-AAAAAATCTTGACA 63918
                               -            i 
  rnd-1_family-         51 TTTTGAAAAAATCTTGATA 69

Matrix = 20p43g.matrix
Kimura (with divCpGMod) = 13.04
Transitions / transversions = 3.00 (6/2)
Gap_init rate = 0.01 (1 / 67), avg. gap size = 1.00 (1 / 1)

400 3.04 2.60 14.49 scaffold288|size169103 63867 63943 (105194) rnd-2_family-88#Unknown 921 989 (20) m_b2659s001i18 95621

  scaffold288|s      63867 GGAGAAAAGGT-CTCAGTTTCCAATACAACTAAGATTTT-AAAAAATCTT 63914
                            i        v-                           -          
  rnd-2_family-        921 GAAGAAAAGGGGCTCAGTTTCCAATACAACTAAGATTTTGAAAAAATCTT 970

  scaffold288|s      63915 GACAACTAAAATTTTGAAAAAATCTTGAT 63943
                             ----------                 
  rnd-2_family-        971 GA----------TTTGAAAAAATCTTGAT 989

Matrix = 20p43g.matrix
Kimura (with divCpGMod) = 3.05
Transitions / transversions = 1.00 (1/1)
Gap_init rate = 0.16 (12 / 76), avg. gap size = 1.00 (12 / 12)


2217 14.01 5.04 0.00 scaffold288|size169103 64622 64978 (104159) scaffold322|size364683_(dbseq-nr_703)_[10575,17042]#LTR/Gypsy 2619 2993 (3475) m_b2659s001i19 95622

  scaffold288|s      64622 TCCACGAAAAAGGAACAGAGAAACACTTTCCCTACTTCACTAGATATTTG 64671
                               i v         i       i            v     ii vv  
  scaffold322|s       2619 TCCATGCAAAAGGAACGGAGAAACGCTTTCCCTACTTGACTAGGCAGGTG 2668

  scaffold288|s      64672 CCAAAGTCTTGGCACACATCAAATGGGAGCTTTCTAACCAAAGGAAGGAG 64721
                                        i   i  i        i  i                 
  scaffold322|s       2669 CCAAAGTCTTGGCGCACGTCGAATGGGAGTTTCCTAACCAAAGGAAGGAG 2718

  scaffold288|s      64722 TGAAGTCAGCTTGAGGGTTTTTGAATTTTTGAACAAGAAGGAGTACTTAG 64771
                           i       i   i           i v  ii    iv         vi  
  scaffold322|s       2719 CGAAGTCAACTTAAGGGTTTTTGAGTATTCAAACAGTAAGGAGTACACAG 2768

  scaffold288|s      64772 TGACTCCCAACACAGTAGACTATGATAAGAAAAAGATGACCAAGCCTGTG 64821
                                  ii  ii      v                  i i     v i 
  scaffold322|s       2769 TGACTCCTGACGTAGTAGAATATGATAAGAAAAAGATGGCTAAGCCAGCG 2818

  scaffold288|s      64822 TTCAACCTCATTCTGGGATGTCAAACCAGAAAAGAGATCGGAATTGTTCT 64871
                              i          v             vi      v             
  scaffold322|s       2819 TTCGACCTCATTCTTGGATGTCAAACCATGAAAGAGCTCGGAATTGTTCT 2868

  scaffold288|s      64872 AGA------AAC--------TAA-CATTGATCACGTCATTTTGCCAATGA 64906
                              ------   --------   -          i               
  scaffold322|s       2869 AGATTTTCGAACAAAAGAAATAACCATTGATCACATCATTTTGCCAATGA 2918

  scaffold288|s      64907 GAGACATCAACAGTCTG---CCATCAAACATGGATAGAGCATGAGCTGTC 64953
                                     i      ---i        v      i   v  i     i
  scaffold322|s       2919 GAGACATCAATAGTCTGACCTCATCAAACTTGGATAAAGCCTGGGCTGTT 2968

  scaffold288|s      64954 AACAACAGCATGGCGCATGAACCAC 64978
                                         iv       i 
  scaffold322|s       2969 AACAACAGCATGGCAAATGAACCGC 2993

Matrix = 20p43g.matrix
Kimura (with divCpGMod) = 12.59
Transitions / transversions = 2.33 (35/15)
Gap_init rate = 0.01 (4 / 356), avg. gap size = 4.50 (18 / 4)


1280 16.28 1.55 4.80 scaffold288|size169103 64976 65233 (103904) scaffold170|size558746_(dbseq-nr_246)_[277812,288266]#LTR/Gypsy 1685 1934 (8521) m_b2659s001i20 95623

  scaffold288|s      64976 CACTGCAAATGAAAAACACCGGTAACCTCCCGGTATACTCGCAAAACGTC 65025
                                    i                     v   i   i      i   
  scaffold170|s       1685 CACTGCAAACGAAAAACACCGGTAACCTCCCCGTACACTTGCAAAATGTC 1734

  scaffold288|s      65026 AGAGTGTACGGGGAGGTTACCGGAATTTCAAGAGTGTACGGGTGGGTTAC 65075
                                                                             
  scaffold170|s       1735 AGAGTGTACGGGGAGGTTACCGGAATTTCAAGAGTGTACGGGTGGGTTAC 1784

  scaffold288|s      65076 CGGATTTTTTAGACATTACTTAAGCCGTATTTTTGTTTATCACGCTAAGT 65125
                              v i     v               i     i         i     i
  scaffold170|s       1785 CGGTTCTTTTATACATTACTTAAGCCGCATTTTCGTTTATCACACTAAGC 1834

  scaffold288|s      65126 TTTTACACAAAAT-TAGCCCCAGAGTGTACGGGTGGCATACCGGTAGTTC 65174
                              v vi     v-  v ii i     -----  v iv ----  --   
  scaffold170|s       1835 TTTGAAGCAAAAAATATCTTCGGAGTG-----GTTGTTT----GT--TTC 1873

  scaffold288|s      65175 ATGACTGAAACTTCCTCAATCACGAGTCTGTACATCA-AAGATACTTTGT 65223
                                 v v v  iviv          -    v iii-     vvii   
  scaffold170|s       1874 ATGACTCACAATTTGCGAATCACGAGT-TGTAAACTGCAAGATCACCTGT 1922

  scaffold288|s      65224 TG--GGCCTAGT 65233
                             -- ii     
  scaffold170|s       1923 TGCAGATCTAGT 1934

Matrix = 20p43g.matrix
Kimura (with divCpGMod) = 16.58
Transitions / transversions = 1.35 (23/17)
Gap_init rate = 0.06 (15 / 257), avg. gap size = 1.07 (16 / 15)


2096 5.64 0.00 1.50 scaffold288|size169103 65152 65421 (103716) C rnd-1_family-165#LTR/Gypsy (0) 614 349 m_b2659s001i21 95624

  scaffold288|s      65152 TACGGGTGGCATACCGGTAGTTCATGACTGAAACTTCCTCAATCACGAGT 65201
                                                                  ?          
C rnd-1_family-        614 TACGGGTGGCATACCGGTAGTTCATGACTGAAACTTCCTNAATCACGAGT 565

  scaffold288|s      65202 CTGTACATCAAAGATACTTTGTTGGGCCTAGTCCAGCAAGTTCTACTAGA 65251
                             v             i                   i i           
C rnd-1_family-        564 CTTTACATCAAAGATATTTTGTTGGGCCTAGTCCAGTAGGTTCTACTAGA 515

  scaffold288|s      65252 TGAGGGATTTCTATGAAGCATCCACCAAAAAAATCGTTGTGACGGAACAA 65301
                                                                             
C rnd-1_family-        514 TGAGGGATTTCTATGAAGCATCCACCAAAAAAATCGTTGTGACGGAACAA 465

  scaffold288|s      65302 CATGGGTCCACTATCTCGTGAAAAGTGTAAAAAGAACTCACATTCATTCA 65351
                                                v         v                  
C rnd-1_family-        464 CATGGGTCCACTATCTCGTGACAAGTGTAAACAGAACTCACATTCATTCA 415

  scaffold288|s      65352 ATCGAACCCTCTCTTCTAACACAACACTATTCAATTTCAGCCTGACACAG 65401
                                                                  - vvi   v  
C rnd-1_family-        414 ATCGAACCCTCTCTTCTAACACAACACTATTCAATTTCA-CAGAACAAAG 366

  scaffold288|s      65402 CTTTTCAATACTAACAGAAC 65421
                            v i---       vi i  
C rnd-1_family-        365 CGTC---ATACTAAGGGGAC 349

Matrix = 20p43g.matrix
Kimura (with divCpGMod) = 5.89
Transitions / transversions = 0.88 (7/8)
Gap_init rate = 0.01 (4 / 269), avg. gap size = 1.00 (4 / 4)


266 12.50 8.33 0.00 scaffold288|size169103 65898 65945 (103192) rnd-4_family-807#LTR/Gypsy 170 221 (394) m_b2659s001i22 95625

  scaffold288|s      65898 TTGGGTGTGAAAGTACTTTGACAGAACACAACAAAGCG----TCATACTA 65943
                                             v i    ?  v    i i  ----   ?    
  rnd-4_family-        170 TTGGGTGTGAAAGTACTTAGGCAGANCAGAACAGAACGAGGTTCANACTA 219

  scaffold288|s      65944 AG 65945
                           i 
  rnd-4_family-        220 GG 221

Matrix = 20p43g.matrix
Kimura (with divCpGMod) = 14.53
Transitions / transversions = 2.00 (4/2)
Gap_init rate = 0.02 (1 / 47), avg. gap size = 4.00 (4 / 1)


3123 3.48 0.53 0.53 scaffold288|size169103 65923 66298 (102839) rnd-5_family-1738#LINE/R1 186 561 (15728) m_b2659s001i23 95626

  scaffold288|s      65923 ACACAACAAAGCGTCATACTAAGGGGACTATAGGACGGGGACCATACAAA 65972
                              ?                          --                  
  rnd-5_family-        186 ACANAACAAAGCGTCATACTAAGGGGACTA--GGACGGGGACCATACAAA 233

  scaffold288|s      65973 ACC-TGCGGGAGAAAGGAGTATAGGCACTGTATAAATAATAAAAGAACAA 66021
                            v -                           i                  
  rnd-5_family-        234 AACGTGCGGGAGAAAGGAGTATAGGCACTGTGTAAATAATAAAAGAACAA 283

  scaffold288|s      66022 CAACAAACTATAGTGTGCATAATTAATTGTTCTTCAATTAGTTGGCATAA 66071
                            i           v                         ?          
  rnd-5_family-        284 CGACAAACTATAGAGTGCATAATTAATTGTTCTTCAATTNGTTGGCATAA 333

  scaffold288|s      66072 TAATGTTACGCAATTCCTCTGCACCAAGAACCAGCAAAGCCCCACATGAT 66121
                                     ?i       i                              
  rnd-5_family-        334 TAATGTTACGNGATTCCTCCGCACCAAGAACCAGCAAAGCCCCACATGAT 383

  scaffold288|s      66122 CATTAATACTATAGTACTATTCAAGGTTGATACATCATCATAAGTGGACA 66171
                                       i i               i                   
  rnd-5_family-        384 CATTAATACTATGGCACTATTCAAGGTTGACACATCATCATAAGTGGACA 433

  scaffold288|s      66172 AGA-CCTGTCATGTGTCGATCACACTTTACTTAAAGCCGAAGTGGCATGG 66220
                              -      i              ?                i       
  rnd-5_family-        434 AGATCCTGTCGTGTGTCGATCACACNTTACTTAAAGCCGAAGCGGCATGG 483

  scaffold288|s      66221 GATTTCAGAATCTGAGACATGAACGCCGTGGAGGTTCCAACAAGCCCATC 66270
                                              i                              
  rnd-5_family-        484 GATTTCAGAATCTGAGACACGAACGCCGTGGAGGTTCCAACAAGCCCATC 533

  scaffold288|s      66271 CTCACACGGAGTCACTCAAACACCCACA 66298
                                  v                    
  rnd-5_family-        534 CTCACACCGAGTCACTCAAACACCCACA 561

Matrix = 20p43g.matrix
Kimura (with divCpGMod) = 2.34
Transitions / transversions = 3.33 (10/3)
Gap_init rate = 0.01 (4 / 375), avg. gap size = 1.00 (4 / 4)


3335 2.91 6.97 0.91 scaffold288|size169103 66766 67181 (101956) C rnd-1_family-442#Unknown (0) 441 1 m_b2659s001i24 95627

  scaffold288|s      66766 GAGCCATTAGTGAAATAATAATGCCACGCTTGGCACGGTCTTCGGTCTTT 66815
                                                                             
C rnd-1_family-        441 GAGCCATTAGTGAAATAATAATGCCACGCTTGGCACGGTCTTCGGTCTTT 392

  scaffold288|s      66816 GTGTCATGCAGAGATTGTGTACGATACAATAGAGATTTATGGTGACATGT 66865
                               ?                   ----                      
C rnd-1_family-        391 GTGTNATGCAGAGATTGTGTACGA----ATAGAGATTTATGGTGACATGT 346

  scaffold288|s      66866 ATGATTCGCATCAATTGATGGAAAATGGCGCGACACCTGCATAAAATAAT 66915
                                                                  v          
C rnd-1_family-        345 ATGATTCGCATCAATTGATGGAAAATGGCGCGACACCTGGATAAAATAAT 296

  scaffold288|s      66916 ACATAGGAATCAGTACAAATACAGTAGACACACATGACAAAATTTCAGCC 66965
                                                      ?     i                
C rnd-1_family-        295 ACATAGGAATCAGTACAAATACAGTAGNCACACGTGACAAAATTTCAGCC 246

  scaffold288|s      66966 CGTCGATAATCTCCGTAACAAGACATGCCA-------------------- 66995
                                                         --------------------
C rnd-1_family-        245 CGTCGATAATCTCCGTAACAAGACATGCCACTCGCCAGGCAGTCCCTCCT 196

  scaffold288|s      66996 AGACAAAAATTCCATGGCGGGAAAATGGAATCGGTAAGATCACCCATTCC 67045
                           v                 vi ?                            
C rnd-1_family-        195 CGACAAAAATTCCATGGCTAGNAAATGGAATCGGTAAGATCACCCATTCC 146

  scaffold288|s      67046 TCTTATTTCACACCCTTGCCTTCCCAACTGCCAGCCTGTCAACACTGCAA 67095
                                             i         i   i   i             
C rnd-1_family-        145 TCTTATTTCACACCCTTGTCTTCCCAACCGCCGGCCCGTCAACACTGCAA 96

  scaffold288|s      67096 AAGCGTTCCTTGATTGTGGATAATGAACACAGCATCAT---------TGG 67136
                                                                 ---------   
C rnd-1_family-         95 AAGCGTTCCTTGATTGTGGATAATGAACACAGCATCATCATGGAAAGTGG 46

  scaffold288|s      67137 AGACGACATAAACACATGGATGGGGGACTATTTCGCTCTTATGGG 67181
                           v     v v                                    
C rnd-1_family-         45 CGACGAAAGAAACACATGGATGGGGGACTATTTCGCTCTTATGGG 1

Matrix = 20p43g.matrix
Kimura (with divCpGMod) = 2.08
Transitions / transversions = 1.00 (6/6)
Gap_init rate = 0.01 (6 / 415), avg. gap size = 5.50 (33 / 6)


28197 2.08 2.96 0.03 scaffold288|size169103 66825 70038 (99099) rnd-5_family-1738#LINE/R1 562 3869 (12420) m_b2659s001i25 95626

  scaffold288|s      66825 AGAGATTGTGTACGATACAATAGAGATTTATGGTGACATGTATGATTCGC 66874
                                                                  i          
  rnd-5_family-        562 AGAGATTGTGTACGATACAATAGAGATTTATGGTGACATATATGATTCGC 611

  scaffold288|s      66875 ATCAATTGATGGAAAATGGCGCGACACCTGCATAAAATAATACATAGGAA 66924
                                                       i ?                   
  rnd-5_family-        612 ATCAATTGATGGAAAATGGCGCGACACCCGNATAAAATAATACATAGGAA 661

  scaffold288|s      66925 TCAGTACAAATACAGTAGACACACATGACAAAATTTCAGCCCGTCGATAA 66974
                                     i       ?     i                         
  rnd-5_family-        662 TCAGTACAAACACAGTAGNCACACGTGACAAAATTTCAGCCCGTCGATAA 711

  scaffold288|s      66975 TCTCCGTAACAAGACATGCCA----------AG--------ACAAAAATT 67006
                                                ----------  --------         
  rnd-5_family-        712 TCTCCGTAACAAGACATGCCACTCGCCAGGCAGTCCCTCCTACAAAAATT 761

  scaffold288|s      67007 CCATGGCGGGAAAATGGAATCGGTAAGATCACCCATTCCTCTTATTTCAC 67056
                                  v  v                                       
  rnd-5_family-        762 CCATGGCTGGCAAATGGAATCGGTAAGATCACCCATTCCTCTTATTTCAC 811

  scaffold288|s      67057 ACCCTTGCCTTCCCAACTGCCAGCCTGTCAACACTGCAAAAGCGTTCCTT 67106
                                  i         i       i                        
  rnd-5_family-        812 ACCCTTGTCTTCCCAACCGCCAGCCCGTCAACACTGCAAAAGCGTTCCTT 861

  scaffold288|s      67107 GATTGTGGATAATGAACACAGCATCAT---------TGGAGACGACATAA 67147
                                                      ---------              
  rnd-5_family-        862 GATTGTGGATAATGAACACAGCATCATCATGGAATGTGGAGACGACATAA 911

  scaffold288|s      67148 ACACATGGATGGGGGACTATTTCGCTCTTATGGGCGATGGCATTCTACAT 67197
                                                          ?         i        
  rnd-5_family-        912 ACACATGGATGGGGGACTATTTCGCTCTTATNGGCGATGGCGTTCTACAT 961

  scaffold288|s      67198 TCTGATAACAGCGACACTCGCTGTAAACTTGCATTCCATATGATCTCACA 67247
                             i  i   i                                        
  rnd-5_family-        962 TCCGACAACGGCGACACTCGCTGTAAACTTGCATTCCATATGATCTCACA 1011

  scaffold288|s      67248 AGGGAACCCCAACGATGGATCAAGGATGCTCTGCCAGTACCTGGAAACTG 67297
                           v                                                 
  rnd-5_family-       1012 CGGGAACCCCAACGATGGATCAAGGATGCTCTGCCAGTACCTGGAAACTG 1061

  scaffold288|s      67298 TAGTTGACGAAGAATTGAAGAAGTGGCTACCAGACAACGCAACTGACGAC 67347
                                                              i              
  rnd-5_family-       1062 TAGTTGACGAAGAATTGAAGAAGTGGCTACCAGACGACGCAACTGACGAC 1111

  scaffold288|s      67348 GAAACGTTCCATGCGAGTTTATTTCCTGCGGTGGCCCCATTGTATTCTGA 67397
                               v     i                                       
  rnd-5_family-       1112 GAAAAGTTCCGTGCGAGTTTATTTCCTGCGGTGGCCCCATTGTATTCTGA 1161

  scaffold288|s      67398 ACTTGGAAAAGCATTCCTGAACATCAGCACATATAATGAGTTGCAGTGGT 67447
                                     v                                  i    
  rnd-5_family-       1162 ACTTGGAAAATCATTCCTGAACATCAGCACATATAATGAGTTGCAATGGT 1211

  scaffold288|s      67448 CACTAGTTGATATCAATAACCAAACTGGACTGGAAACATTCAGAGAAATT 67497
                                                                             
  rnd-5_family-       1212 CACTAGTTGATATCAATAACCAAACTGGACTGGAAACATTCAGAGAAATT 1261

  scaffold288|s      67498 TGCGAACACGCCTTTCATAACCTCGAGAAAGCAAGGGTTATCACCGCTGG 67547
                           i                                                 
  rnd-5_family-       1262 CGCGAACACGCCTTTCATAACCTCGAGAAAGCAAGGGTTATCACCGCTGG 1311

  scaffold288|s      67548 CATAGTACTCGATGGAGTTGCATTTCTCGAGGAGTACGGAATTCCTCCCC 67597
                                                                             
  rnd-5_family-       1312 CATAGTACTCGATGGAGTTGCATTTCTCGAGGAGTACGGAATTCCTCCCC 1361

  scaffold288|s      67598 ATCAATACACAGATGAACAGGTAAAGAGAATGAAACAAGATCTTGCTACA 67647
                                                                             
  rnd-5_family-       1362 ATCAATACACAGATGAACAGGTAAAGAGAATGAAACAAGATCTTGCTACA 1411

  scaffold288|s      67648 ATCCACCAAAATTTAGGCCAAATCCAAGCAATCAACCGCTTTTTGGCACC 67697
                                                               v             
  rnd-5_family-       1412 ATCCACCAAAATTTAGGCCAAATCCAAGCAATCAACGGCTTTTTGGCACC 1461

  scaffold288|s      67698 TGCCGTTGAAGAATACTCCACAGCATTGAATCTCAACATTGAAACATGCG 67747
                                                                             
  rnd-5_family-       1462 TGCCGTTGAAGAATACTCCACAGCATTGAATCTCAACATTGAAACATGCG 1511

  scaffold288|s      67748 ATGGGGAGTTTCATGAACTTGTAGCGCAATCACACCATCGTTTAGCATGC 67797
                                        i                 i               i  
  rnd-5_family-       1512 ATGGGGAGTTTCACGAACTTGTAGCGCAATCGCACCATCGTTTAGCACGC 1561

  scaffold288|s      67798 TTGTATGAATGCTATGCAGAACACATATTGTCATCTAAGGAAGTTGTAAG 67847
                                i                  v                         
  rnd-5_family-       1562 TTGTACGAATGCTATGCAGAACACTTATTGTCATCTAAGGAAGTTGTAAG 1611

  scaffold288|s      67848 AGATAGGAGGGTTGCTAGATTTGGTGGCAACGGATGCCAAATGGGAGATG 67897
                                                             v               
  rnd-5_family-       1612 AGATAGGAGGGTTGCTAGATTTGGTGGCAACGGAGGCCAAATGGGAGATG 1661

  scaffold288|s      67898 ACCTACCATCAAGCAATTACAAGAAAAGTGCTGAACATTACCTGGCCAGG 67947
                                    i                                       v
  rnd-5_family-       1662 ACCTACCATTAAGCAATTACAAGAAAAGTGCTGAACATTACCTGGCCAGT 1711

  scaffold288|s      67948 GGGGTGAGTTATGT------CCT----------------------CCGGA 67969
                                        i------   ----------------------     
  rnd-5_family-       1712 GGGGTGAGTTATGCTGGACACCTCGCCATAATCTGCCAGAGGAAACCGGA 1761

  scaffold288|s      67970 GGACATTGTTAATGTCGACAAACTGGATGCTATGTATGACATTATATCCA 68019
                                                                     ii      
  rnd-5_family-       1762 GGACATTGTTAATGTCGACAAACTGGATGCTATGTATGACATCGTATCCA 1811

  scaffold288|s      68020 AGATTAAAACTCCTTCTTGTGAAACTGACAGACAATGTTTTGAATACCTC 68069
                                                              i              
  rnd-5_family-       1812 AGATTAAAACTCCTTCTTGTGAAACTGACAGACAACGTTTTGAATACCTC 1861

  scaffold288|s      68070 AAAGCTGCGCTGTGTGAGGCAAAAGCGAGATTGGACGAGATAGAGAAGAG 68119
                                               i                    v        
  rnd-5_family-       1862 AAAGCTGCGCTGTGTGAGGCGAAAGCGAGATTGGACGAGATCGAGAAGAG 1911

  scaffold288|s      68120 GATTGAAACAATCAAGACAAAATAGAGAGCATGGTTCTATTTAGCCTGAA 68169
                                                                             
  rnd-5_family-       1912 GATTGAAACAATCAAGACAAAATAGAGAGCATGGTTCTATTTAGCCTGAA 1961

  scaffold288|s      68170 GTAATTATAAATCATTAATCTAGATTTACGATTGTTATTTACCTGTCCCC 68219
                                                                             
  rnd-5_family-       1962 GTAATTATAAATCATTAATCTAGATTTACGATTGTTATTTACCTGTCCCC 2011

  scaffold288|s      68220 CGGGTCTTATTTTT-GGCACCAAAGCTTGTCATTCTCATGTCTTCTGCCT 68268
                             v           -                                   
  rnd-5_family-       2012 CGCGTCTTATTTTTCGGCACCAAAGCTTGTCATTCTCATGTCTTCTGCCT 2061

  scaffold288|s      68269 CTTTCCTTGCTTACCATGACACTTCTTTGGCTTCCTTTTCCTGACACGCT 68318
                                           v                i                
  rnd-5_family-       2062 CTTTCCTTGCTTACCAAGACACTTCTTTGGCTTTCTTTTCCTGACACGCT 2111

  scaffold288|s      68319 TCTTTTTCACATCAAAGCACTTGACATCAAGGCAACCCGCACACTTCCCA 68368
                                                                            i
  rnd-5_family-       2112 TCTTTTTCACATCAAAGCACTTGACATCAAGGCAACCCGCACACTTCCCG 2161

  scaffold288|s      68369 CCGATACGACTAGCTGTGTTCAGTTTACAAATTTTGCATTGTAAGGACTG 68418
                                                                  i          
  rnd-5_family-       2162 CCGATACGACTAGCTGTGTTCAGTTTACAAATTTTGCATCGTAAGGACTG 2211

  scaffold288|s      68419 CTTTGCTTTCGCTTTGCCACCAAAAGAACCTCTGCATAACCCGCCACCAA 68468
                                                    v                        
  rnd-5_family-       2212 CTTTGCTTTCGCTTTGCCACCAAAACAACCTCTGCATAACCCGCCACCAA 2261

  scaffold288|s      68469 CTTGGGCAAAGTTTTTATGACAATTAGCACATTTCTTCTTGTGCTCTGGT 68518
                                    ?                                        
  rnd-5_family-       2262 CTTGGGCAANGTTTTTATGACAATTAGCACATTTCTTCTTGTGCTCTGGT 2311

  scaffold288|s      68519 TTGGCATGTTTGTAGCAAAACTTTTTATCCTTGCAGATGGCGTGGACATA 68568
                                                                             
  rnd-5_family-       2312 TTGGCATGTTTGTAGCAAAACTTTTTATCCTTGCAGATGGCGTGGACATA 2361

  scaffold288|s      68569 GCTGCTACAGGATTTGATACAACACTTCGTGCGTTCCCTTTTCTTGACGC 68618
                                         i                                   
  rnd-5_family-       2362 GCTGCTACAGGATTCGATACAACACTTCGTGCGTTCCCTTTTCTTGACGC 2411

  scaffold288|s      68619 A-----------------CGCCTTT------TACCAATG----------- 68634
                            -----------------  v    ------  i     -----------
  rnd-5_family-       2412 AGACTTTTTTGATAGCGTCGGCTTTCCCTGATATCAATGCACCTTTTACC 2461

  scaffold288|s      68635 ----CATTGGGTTCATGACCTTTGCATTCCGAAATTGTTCCTGCAGTATA 68680
                           ----                ?                           v 
  rnd-5_family-       2462 AATGCATTGGGTTCATGACCNTTGCATTCCGAAATTGTTCCTGCAGTAGA 2511

  scaffold288|s      68681 ACCCGTCATCTTTTCCCACATAAGAGAAAGATCTGCCAACTTTTGTGGGG 68730
                                                                      i      
  rnd-5_family-       2512 ACCCGTCATCTTTTCCCACATAAGAGAAAGATCTGCCAACTTTCGTGGGG 2561

  scaffold288|s      68731 CATCAGTCTCCAAGTCACCCTTGACTTTCTTCCAAGATCCTCTCGACTCA 68780
                                                                             
  rnd-5_family-       2562 CATCAGTCTCCAAGTCACCCTTGACTTTCTTCCAAGATCCTCTCGACTCA 2611

  scaffold288|s      68781 TAAAATGATCTGTCTTCATTCATTTTCGTAAAAACATTTTTACGCGCTAG 68830
                                                                             
  rnd-5_family-       2612 TAAAATGATCTGTCTTCATTCATTTTCGTAAAAACATTTTTACGCGCTAG 2661

  scaffold288|s      68831 TTTGTGCGCTTCCGCAAGGGATCAAGACGTTCCCATCTGTACCATCACGA 68880
                                                  i                          
  rnd-5_family-       2662 TTTGTGCGCTTCCGCAAGGGATCGAGACGTTCCCATCTGTACCATCACGA 2711

  scaffold288|s      68881 AAATATTTCTGCACAGTAGGTCCCCCATTATCTTCAAAAGCGAAGCCGAA 68930
                                    i           -                            
  rnd-5_family-       2712 AAATATTTCCGCACAGTAGGT-CCCCATTATCTTCAAAAGCGAAGCCGAA 2760

  scaffold288|s      68931 GGTTCTTTGTTGAGAACTGCCTTGCCATCCTTTGTCTTGACAAGTTCACC 68980
                                                                             
  rnd-5_family-       2761 GGTTCTTTGTTGAGAACTGCCTTGCCATCCTTTGTCTTGACAAGTTCACC 2810

  scaffold288|s      68981 GTCATCGTCCCCTTCCCATACTGATGCGTAGACCTTCAAACTGTCCTCTC 69030
                                     v                                       
  rnd-5_family-       2811 GTCATCGTCCACTTCCCATACTGATGCGTAGACCTTCAAACTGTCCTCTC 2860

  scaffold288|s      69031 TTTCTATTTCGTCCAAAAAATCAACGGGGTGCCCTTCAACTTCCAAATAG 69080
                                              i                              
  rnd-5_family-       2861 TTTCTATTTCGTCCAAAAAGTCAACGGGGTGCCCTTCAACTTCCAAATAG 2910

  scaffold288|s      69081 TAAATATTCCTTATAACGTTGTCATATGCATTGATGAGTTCCCTCGTCCA 69130
                                                                             
  rnd-5_family-       2911 TAAATATTCCTTATAACGTTGTCATATGCATTGATGAGTTCCCTCGTCCA 2960

  scaffold288|s      69131 ATAATCCACAGATCGTTCAAAACAAATTTCTCGATGCACAGCATCGAATG 69180
                                                                             
  rnd-5_family-       2961 ATAATCCACAGATCGTTCAAAACAAATTTCTCGATGCACAGCATCGAATG 3010

  scaffold288|s      69181 TGTCACGATGTAATCCTTCTTCCACTAATTTTGCAGCCTCTGTCCGCATC 69230
                           i                          i   i         v        
  rnd-5_family-       3011 CGTCACGATGTAATCCTTCTTCCACTAGTTTCGCAGCCTCTTTCCGCATC 3060

  scaffold288|s      69231 CTCGGGTAAATTTCCATTAACAAAGCCTCCTGCTTGTCTGAGAGCACTAT 69280
                           i                                                 
  rnd-5_family-       3061 TTCGGGTAAATTTCCATTAACAAAGCCTCCTGCTTGTCTGAGAGCACTAT 3110

  scaffold288|s      69281 GTCAGTGACATCATCATTTCTTTCAGACGGGGTGTTCGACAATTCCCCAA 69330
                                                                             
  rnd-5_family-       3111 GTCAGTGACATCATCATTTCTTTCAGACGGGGTGTTCGACAATTCCCCAA 3160

  scaffold288|s      69331 TCTTGGATGAAGTCAAAACATCAGGCTTTTGGCGTTTCCGTTCAGACGAC 69380
                                                                             
  rnd-5_family-       3161 TCTTGGATGAAGTCAAAACATCAGGCTTTTGGCGTTTCCGTTCAGACGAC 3210

  scaffold288|s      69381 GGCCTTTCTTGCACATATGCAC-TTTTTCCACCCATTCCTCATGCTTCTT 69429
                                                 -                           
  rnd-5_family-       3211 GGCCTTTCTTGCACATATGCACTTTTTTCCACCCATTCCTCATGCTTCTT 3260

  scaffold288|s      69430 GTTCGACCATTTTAGCCTGACATATTCTTTACCCCAAAATGTAACAAAAC 69479
                                                              i              
  rnd-5_family-       3261 GTTCGACCATTTTAGCCTGACATATTCTTTACCCCGAAATGTAACAAAAC 3310

  scaffold288|s      69480 CAGTCAATTGCCGGATGGTTATATAAGACTCGTTCTTCCCAACAAAAGCA 69529
                                          i                                  
  rnd-5_family-       3311 CAGTCAATTGCCGGACGGTTATATAAGACTCGTTCTTCCCAACAAAAGCA 3360

  scaffold288|s      69530 CATTCGTCTCTCTTAATACGACTTTCTTCAAGCACAAAATAAGGAGAATG 69579
                                                                             
  rnd-5_family-       3361 CATTCGTCTCTCTTAATACGACTTTCTTCAAGCACAAAATAAGGAGAATG 3410

  scaffold288|s      69580 CTCCCTTAGCCTTGCAATGACTCCAGATATTTTTTTAGCCTTGAACCCGT 69629
                                                                             
  rnd-5_family-       3411 CTCCCTTAGCCTTGCAATGACTCCAGATATTTTTTTAGCCTTGAACCCGT 3460

  scaffold288|s      69630 ATGGCTCTATCATGTCTACAGGGGAACACTGCGTAACGTCCTTTCGCCAT 69679
                                                                 i           
  rnd-5_family-       3461 ATGGCTCTATCATGTCTACAGGGGAACACTGCGTAACGCCCTTTCGCCAT 3510

  scaffold288|s      69680 TCACCGTTGTCTTTATCACCATCCCAGAATGTTATTTTCTTTTGTTCGAA 69729
                                                                             
  rnd-5_family-       3511 TCACCGTTGTCTTTATCACCATCCCAGAATGTTATTTTCTTTTGTTCGAA 3560

  scaffold288|s      69730 GAATTGGTCCCGAGTCGTCTTGAGAATTGTGCGTTTGTGGTGTTCCTGTT 69779
                                                                             
  rnd-5_family-       3561 GAATTGGTCCCGAGTCGTCTTGAGAATTGTGCGTTTGTGGTGTTCCTGTT 3610

  scaffold288|s      69780 CCCTCGCATGCTTCATGTTCATCCGATTCCTCTAACCTCTTCGTTGATGC 69829
                                                            vi v  v       i  
  rnd-5_family-       3611 CCCTCGCATGCTTCATGTTCATCCGATTCCTCTCGCGTCGTCGTTGACGC 3660

  scaffold288|s      69830 TTCATATCTTCCGTCTCGATCCCCCGTGGTTCCATTGTTACATTTTGACA 69879
                              i                                              
  rnd-5_family-       3661 TTCGTATCTTCCGTCTCGATCCCCCGTGGTTCCATTGTTACATTTTGACA 3710

  scaffold288|s      69880 GTCGCGGGCACGATTGATGTGTTGACTGTTCTGGGTAAAGTCTGTGTATC 69929
                                                            i                
  rnd-5_family-       3711 GTCGCGGGCACGATTGATGTGTTGACTGTTCTGAGTAAAGTCTGTGTATC 3760

  scaffold288|s      69930 ACTATTGACAATTGGTTGCGTGCATTGGTTCTGCAACCAAAATGTTAGTG 69979
                                                                             
  rnd-5_family-       3761 ACTATTGACAATTGGTTGCGTGCATTGGTTCTGCAACCAAAATGTTAGTG 3810

  scaffold288|s      69980 TACTCTAGATCGCAGGAGACAGCCTTGTTAGGGTGGCGTAAAGAAGTGTC 70029
                                                    i       i                
  rnd-5_family-       3811 TACTCTAGATCGCAGGAGACAGCCTCGTTAGGGCGGCGTAAAGAAGTGTC 3860

  scaffold288|s      70030 ACTTGATGC 70038
                                    
  rnd-5_family-       3861 ACTTGATGC 3869

Matrix = 20p43g.matrix
Kimura (with divCpGMod) = 1.20
Transitions / transversions = 2.35 (47/20)
Gap_init rate = 0.00 (12 / 3213), avg. gap size = 8.00 (96 / 12)


608 7.14 1.18 1.18 scaffold288|size169103 70041 70125 (99012) C rnd-5_family-4228#Unknown (0) 85 1 m_b2659s001i27 95628

  scaffold288|s      70041 GGCTGAAATTTTGGCAC-GTGTGTCTACATAATTTGTACTTATTCCTTTG 70089
                                      -  i  -     v                          
C rnd-5_family-         85 GGCTGAAATTT-GGTACCGTGTGGCTACATAATTTGTACTTATTCCTTTG 37

  scaffold288|s      70090 TACAGTGGGATCTCACTCTCGCGCGACCTCTTGTAT 70125
                              i i                         i v  
C rnd-5_family-         36 TACGGCGGGATCTCACTCTCGCGCGACCTCTCGGAT 1

Matrix = 20p43g.matrix
Kimura (with divCpGMod) = 4.04
Transitions / transversions = 2.00 (4/2)
Gap_init rate = 0.02 (2 / 84), avg. gap size = 1.00 (2 / 2)


245 26.87 2.65 4.50 scaffold288|size169103 70037 70149 (98988) scaffold170|size558746_(dbseq-nr_246)_[277812,288266]#LTR/Gypsy 2067 2177 (8278) m_b2659s001i26 95623

  scaffold288|s      70037 GCGGGGCTGAAATTTTGGCAC-GTGTGTCTACATAATTTG-TACTTATTC 70084
                            i          -v     ii-          i -i    -         
  scaffold170|s       2067 GTGGGGCTGAAA-ATTGGCGTAGTGTGTCTACGT-GTTTGTTACTTATTC 2114

  scaffold288|s      70085 CTTTGTACAGTGGGATCTCACTCTCGCGCGACCTCTT-GTATGGCACTAT 70133
                           v      ivii vv i  v i   i i i i v v  -     ii v  -
  scaffold170|s       2115 GTTTGTATCACGTCACCTAATTCTTGTGTGGCATATTCGTATGATAATA- 2163

  scaffold288|s      70134 TGTAGTCTCGTATGTC 70149
                           --i   i v    i  
  scaffold170|s       2164 --CAGTTTAGTATATC 2177

Matrix = 20p43g.matrix
Kimura (with divCpGMod) = 30.20
Transitions / transversions = 1.90 (19/10)
Gap_init rate = 0.07 (8 / 112), avg. gap size = 1.00 (8 / 8)


2166 0.82 1.23 0.00 scaffold288|size169103 70149 70392 (98745) rnd-5_family-1738#LINE/R1 3869 4115 (12174) m_b2659s001i28 95629

  scaffold288|s      70149 CATCATACTCTTGACGATCAACCA---CACACAGGAAAACCCAAAAACAA 70195
                                                   ---                       
  rnd-5_family-       3869 CATCATACTCTTGACGATCAACCACCACACACAGGAAAACCCAAAAACAA 3918

  scaffold288|s      70196 TAATGAACCGTCGAACGAGGGTCTTCCGCTTCTCTCCAACAAATAATGTT 70245
                              i                                              
  rnd-5_family-       3919 TAACGAACCGTCGAACGAGGGTCTTCCGCTTCTCTCCAACAAATAATGTT 3968

  scaffold288|s      70246 CCACCATGGAGACGAACAGCGTGTTGAAAATAAAATTCTCAGGCACCACT 70295
                                                                             
  rnd-5_family-       3969 CCACCATGGAGACGAACAGCGTGTTGAAAATAAAATTCTCAGGCACCACT 4018

  scaffold288|s      70296 CCCAAGGGATGGGGAAACAAGTCTGCAACTCTACCAATAACGCTAGAGCT 70345
                                                              i              
  rnd-5_family-       4019 CCCAAGGGATGGGGAAACAAGTCTGCAACTCTACCGATAACGCTAGAGCT 4068

  scaffold288|s      70346 GCAATTAGAAACAAGCACACCCCTAGATATGTTGAATGAAATGATTC 70392
                                                                          
  rnd-5_family-       4069 GCAATTAGAAACAAGCACACCCCTAGATATGTTGAATGAAATGATTC 4115

Matrix = 20p43g.matrix
Kimura (with divCpGMod) = 0.08
Transitions / transversions = 1.00 (2/0)
Gap_init rate = 0.00 (1 / 243), avg. gap size = 3.00 (3 / 1)


13693 2.21 0.33 0.13 scaffold288|size169103 70392 71928 (97209) rnd-5_family-1738#LINE/R1 7105 8644 (7645) m_b2659s001i29 95629

  scaffold288|s      70392 CAACTCCTCAAGGACATCAATCCCAGGAGATTTCAAAGTCAGACACAACA 70441
                                                                i            
  rnd-5_family-       7105 CAACTCCTCAAGGACATCAATCCCAGGAGATTTCAAAATCAGACACAACA 7154

  scaffold288|s      70442 AATTAGTGTTGTCTTGGAAGCCTCGACGTACATCCTTTTTGATAGTGGTC 70491
                                 i                     i                ?  ? 
  rnd-5_family-       7155 AATTAGCGTTGTCTTGGAAGCCTCGACGCACATCCTTTTTGATAGNGGNC 7204

  scaffold288|s      70492 CACAAGGTGGAAACATCACTCATAATGATAGCATTGTAATAATCTTTGGA 70541
                            ?        ii                i      ?          i   
  rnd-5_family-       7205 CNCAAGGTGGGGACATCACTCATAATGACAGCATTNTAATAATCTTCGGA 7254

  scaffold288|s      70542 ATCAGACAGCTTGCGTGACAGATCATGATATGTACAGACAGTTACAAAAT 70591
                            ?    ?                                i          
  rnd-5_family-       7255 ANCAGANAGCTTGCGTGACAGATCATGATATGTACAGACGGTTACAAAAT 7304

  scaffold288|s      70592 CACGAATACACATTGAAGACGCATGATAAAAACACAACTTGAGCCATACC 70641
                                          i                                  
  rnd-5_family-       7305 CACGAATACACATTGGAGACGCATGATAAAAACACAACTTGAGCCATACC 7354

  scaffold288|s      70642 AACATTTTTGAAAGTTCCTGTGTTTCCG-GCGGTCTTTTGTGACAATGAG 70690
                                                       -                     
  rnd-5_family-       7355 AACATTTTTGAAAGTTCCTGTGTTTCCGTGCGGTCTTTTGTGACAATGAG 7404

  scaffold288|s      70691 AGTATGTTTTATATTACTTTTGTCGATACTGAAGCTTTTCTTCCTTCAGA 70740
                                                        -                    
  rnd-5_family-       7405 AGTATGTTTTATATTACTTTTGTCGATAC-GAAGCTTTTCTTCCTTCAGA 7453

  scaffold288|s      70741 AATATGATGATTGAATTAACGACAGCTTTCCAATCTGTCGTGTGACAATT 70790
                                                                             
  rnd-5_family-       7454 AATATGATGATTGAATTAACGACAGCTTTCCAATCTGTCGTGTGACAATT 7503

  scaffold288|s      70791 AAGCCTGTAGAAATGTGGGTTGGACGGGTGCGCTACCAAACGAGGCTCAG 70840
                                                                             
  rnd-5_family-       7504 AAGCCTGTAGAAATGTGGGTTGGACGGGTGCGCTACCAAACGAGGCTCAG 7553

  scaffold288|s      70841 TTGAATCGACAACAGAGACTTCAGAAGTCATTCGTTCTATTGTTTCAATC 70890
                                                                             
  rnd-5_family-       7554 TTGAATCGACAACAGAGACTTCAGAAGTCATTCGTTCTATTGTTTCAATC 7603

  scaffold288|s      70891 CACTTCTGCGAGGTCATGTGACTTTGTTTTCTATTTCCATTCAAGCCACA 70940
                                            v        i           i          i
  rnd-5_family-       7604 CACTTCTGCGAGGTCATTTGACTTTGCTTTCTATTTCCGTTCAAGCCACG 7653

  scaffold288|s      70941 TATGAAATGACAACAGAATGCAGAATCATTTGCGCCAGGGGCAAAGAAAA 70990
                             i                                 i             
  rnd-5_family-       7654 TACGAAATGACAACAGAATGCAGAATCATTTGCGCCGGGGGCAAAGAAAA 7703

  scaffold288|s      70991 GAGAGGTCTCTGGGATGAATTTTGATTTGAGATGAGCTTTGACAGAGCAC 71040
                                                                             
  rnd-5_family-       7704 GAGAGGTCTCTGGGATGAATTTTGATTTGAGATGAGCTTTGACAGAGCAC 7753

  scaffold288|s      71041 CC-TTTTTTG-GCAAAAGCGGTAGTACATGCCGAAGCCATTTGCTCTCCC 71088
                             -       -           v         i     i           
  rnd-5_family-       7754 CCTTTTTTTGCGCAAAAGCGGTCGTACATGCCAAAGCCGTTTGCTCTCCC 7803

  scaffold288|s      71089 AATAATTCCGCAGCAACGATCCGAAGTAAATGTTTCATTGACATAAACAA 71138
                                                                             
  rnd-5_family-       7804 AATAATTCCGCAGCAACGATCCGAAGTAAATGTTTCATTGACATAAACAA 7853

  scaffold288|s      71139 TGTCGACATTCTTTGTCTCGAAACCTTTGGGACCTCCACGGTAAGGGAAA 71188
                                                                             
  rnd-5_family-       7854 TGTCGACATTCTTTGTCTCGAAACCTTTGGGACCTCCACGGTAAGGGAAA 7903

  scaffold288|s      71189 ATTCCAACTGCAGTGTGCGCTGCCTCTCCGAGGACAGTCCCTCCTGCAAC 71238
                                                                             
  rnd-5_family-       7904 ATTCCAACTGCAGTGTGCGCTGCCTCTCCGAGGACAGTCCCTCCTGCAAC 7953

  scaffold288|s      71239 GACTGATTGACGAGCAGCTCGCTTGTCATGTAATGTGGTGGGAAGTGTTG 71288
                                                                             
  rnd-5_family-       7954 GACTGATTGACGAGCAGCTCGCTTGTCATGTAATGTGGTGGGAAGTGTTG 8003

  scaffold288|s      71289 TGTTCCAAATCTTTTTGCTGTATTGCGTAGTTGGAGTTGGAGCATTGATC 71338
                           i                                            i    
  rnd-5_family-       8004 CGTTCCAAATCTTTTTGCTGTATTGCGTAGTTGGAGTTGGAGCATCGATC 8053

  scaffold288|s      71339 ACGATCGTGTCACTTGTTTCCTTGTTCAGTGCTGAATTTAGTAGCTTGAT 71388
                                      i          i         i              ?  
  rnd-5_family-       8054 ACGATCGTGTCGCTTGTTTCCTCGTTCAGTGCCGAATTTAGTAGCTTNAT 8103

  scaffold288|s      71389 TGTAACTGTAATTTTGATACTGCCTTCGATGGAGTGAAACATTTTCGCAC 71438
                                         i            v                      
  rnd-5_family-       8104 TGTAACTGTAATTTCGATACTGCCTTCCATGGAGTGAAACATTTTCGCAC 8153

  scaffold288|s      71439 TGTGAGTGTGGCAATGGCTGCGGAGCTGCTGCGGAGACCCTACGAGCAGG 71488
                                   i   i                i                    
  rnd-5_family-       8154 TGTGAGTGCGGCGATGGCTGCGGAGCTGCCGCGGAGACCCTACGAGCAGG 8203

  scaffold288|s      71489 CTGGTAAACAATGTTAATTTTTGATTTA--ATTTTGTGTGTTGGTGTTGG 71536
                                                    i  --              i     
  rnd-5_family-       8204 CTGGTAAACAATGTTAATTTTTGATCTATCATTTTGTGTGTTGGCGTTGG 8253

  scaffold288|s      71537 GTGACTACAATACCGTACATTAGGCAGTGTACACGGTCGGGCTGAAATTT 71586
                                                                             
  rnd-5_family-       8254 GTGACTACAATACCGTACATTAGGCAGTGTACACGGTCGGGCTGAAATTT 8303

  scaffold288|s      71587 TGGCACATGTGGCCACGTGATTTGTATTGATTCCTACGCAACTTCGCAAT 71636
                                            i                        -       
  rnd-5_family-       8304 TGGCACATGTGGCCACGCGATTTGTATTGATTCCTACGCAAC-TCGCAAT 8352

  scaffold288|s      71637 TATGTTGCTTGTCTTACCACCTACAAATATAGTATTTCCCTAAGAGAATA 71686
                                i                         i                  
  rnd-5_family-       8353 TATGTCGCTTGTCTTACCACCTACAAATATAATATTTCCCTAAGAGAATA 8402

  scaffold288|s      71687 CATCTGCGAACAGAGGCAAATGCACTGAGACAGGTCCCTTATTGTTATCA 71736
                                                                             
  rnd-5_family-       8403 CATCTGCGAACAGAGGCAAATGCACTGAGACAGGTCCCTTATTGTTATCA 8452

  scaffold288|s      71737 GGGTCACTGTTATCACACAAAAGAACCTCCCAATCAGAATACACCAGAGT 71786
                                                                             
  rnd-5_family-       8453 GGGTCACTGTTATCACACAAAAGAACCTCCCAATCAGAATACACCAGAGT 8502

  scaffold288|s      71787 AAACTGCCTTTGGAATGGAAAACCCATCTTTGAATAGGGTAACATGAGTG 71836
                                                                             
  rnd-5_family-       8503 AAACTGCCTTTGGAATGGAAAACCCATCTTTGAATAGGGTAACATGAGTG 8552

  scaffold288|s      71837 CATAATCCAATACATTCAAGCTGGTTTTTCGAACCGATGAAACCTCATTA 71886
                                                                             
  rnd-5_family-       8553 CATAATCCAATACATTCAAGCTGGTTTTTCGAACCGATGAAACCTCATTA 8602

  scaffold288|s      71887 GTACACTCAAATCTACAGATCTGCATTCCTGTCTCATGAGTG 71928
                                              v                      
  rnd-5_family-       8603 GTACACTCAAATCTACAGAACTGCATTCCTGTCTCATGAGTG 8644

Matrix = 20p43g.matrix
Kimura (with divCpGMod) = 1.06
Transitions / transversions = 7.50 (30/4)
Gap_init rate = 0.00 (6 / 1536), avg. gap size = 1.17 (7 / 6)


55702 1.40 0.92 0.39 scaffold288|size169103 71963 78160 (90977) rnd-5_family-1738#LINE/R1 10017 16247 (42) m_b2659s001i30 95629

  scaffold288|s      71963 CTAGTTTG--TTGCTTTGTCTGTCTTCACCAAAGCTTCGATATGCTCGAT 72010
                                   -- v                                      
  rnd-5_family-      10017 CTAGTTTGATTGGCTTTGTCTGTCTTCACCAAAGCTTCGATATGCTCGAT 10066

  scaffold288|s      72011 CCGCGATTGTCTAACATTGCATGTGCGCAGGTATTCTTCCATGTTTGCTT 72060
                                                                             
  rnd-5_family-      10067 CCGCGATTGTCTAACATTGCATGTGCGCAGGTATTCTTCCATGTTTGCTT 10116

  scaffold288|s      72061 TCAACCAATAATTACATCTCCTTGCCTCATACGCAAACAAACAAACTGAC 72110
                             i                                     -         
  rnd-5_family-      10117 TCGACCAATAATTACATCTCCTTGCCTCATACGCAAACAA-CAAACTGAC 10165

  scaffold288|s      72111 ATCATGAATTCCCCTGTGAGTAATACTGGCCCAATGAATCGCATTCCAGG 72160
                            i           -                                    
  rnd-5_family-      10166 ACCATGAATTCCC-TGTGAGTAATACTGGCCCAATGAATCGCATTCCAGG 10214

  scaffold288|s      72161 TCTATGAGCTTGTGGTGGCTTCAATGTCTCTCCTTCCAAAATTATTTCAT 72210
                              ?i     -                                       
  rnd-5_family-      10215 TCTNCGAGCT-GTGGTGGCTTCAATGTCTCTCCTTCCAAAATTATTTCAT 10263

  scaffold288|s      72211 CTGGTCCCAAAGGGTAGTTCTCTGGGACAGGGCAACTTGATTGAAAGGGG 72260
                                                                             
  rnd-5_family-      10264 CTGGTCCCAAAGGGTAGTTCTCTGGGACAGGGCAACTTGATTGAAAGGGG 10313

  scaffold288|s      72261 TCGTTTGGATCAATATTCCAGCGGAAACATTTGTTGCAGTGGCAAGATTC 72310
                                                                      i      
  rnd-5_family-      10314 TCGTTTGGATCAATATTCCAGCGGAAACATTTGTTGCAGTGGCGAGATTC 10363

  scaffold288|s      72311 TGAAATGTGAGAACGGGCAAGAACTTTGGAAGTGATATCTTTGTAGCATT 72360
                                                                             
  rnd-5_family-      10364 TGAAATGTGAGAACGGGCAAGAACTTTGGAAGTGATATCTTTGTAGCATT 10413

  scaffold288|s      72361 CCTTGCATGCTGGTAGTCTGTCGAAGTCAACACAGTACGCATAATTGGAG 72410
                                                                             
  rnd-5_family-      10414 CCTTGCATGCTGGTAGTCTGTCGAAGTCAACACAGTACGCATAATTGGAG 10463

  scaffold288|s      72411 CACTTTCCGAAATGACCCTCCTTTCTTGTGTTAGTGACAAATTGTCTTTC 72460
                                                       i                     
  rnd-5_family-      10464 CACTTTCCGAAATGACCCTCCTTTCTTGCGTTAGTGACAAATTGTCTTTC 10513

  scaffold288|s      72461 TGGTCTATCAGAGGAGTGGAATAGGAATCCGACCGACATACGTCGAATTT 72510
                                                                     i       
  rnd-5_family-      10514 TGGTCTATCAGAGGAGTGGAATAGGAATCCGACCGACATACGCCGAATTT 10563

  scaffold288|s      72511 CATTTGTGACTC-GAAATAGGTAAGAAATCCCTTCATCAATTTTTGACTT 72559
                                 i     -                                     
  rnd-5_family-      10564 CATTTGCGACTCCGAAATAGGTAAGAAATCCCTTCATCAATTTTTGACTT 10613

  scaffold288|s      72560 CTCTGTGGTAGTATTCAATAACAGGTGTGTGGTCCTCAGTACTTTTCCCC 72609
                                                                             
  rnd-5_family-      10614 CTCTGTGGTAGTATTCAATAACAGGTGTGTGGTCCTCAGTACTTTTCCCC 10663

  scaffold288|s      72610 ATTGCCAATACATGGGTGTATTTGCCAGTGTTCATTTCCTCCAGTGGAGG 72659
                                                                             
  rnd-5_family-      10664 ATTGCCAATACATGGGTGTATTTGCCAGTGTTCATTTCCTCCAGTGGAGG 10713

  scaffold288|s      72660 GCAAATGGTTGCTGTCATAATCCAGACACTGTTATCCTTTTGTTTAACAA 72709
                             i                          i                    
  rnd-5_family-      10714 GCGAATGGTTGCTGTCATAATCCAGACACCGTTATCCTTTTGTTTAACAA 10763

  scaffold288|s      72710 AACATCGAAGGAACGAGTCGCTCCAAAAGTACACCCAGCCAATACTTGTC 72759
                                            i                                
  rnd-5_family-      10764 AACATCGAAGGAACGAGCCGCTCCAAAAGTACACCCAGCCAATACTTGTC 10813

  scaffold288|s      72760 TCACGAATAGACTCATCAGATAATCCCTCTATTTTCATGGCATCGACTAT 72809
                                                                             
  rnd-5_family-      10814 TCACGAATAGACTCATCAGATAATCCCTCTATTTTCATGGCATCGACTAT 10863

  scaffold288|s      72810 GTCATTGACGAGGTCGGCCATTGCTTGGGTACCATTCAGACCGTCTTGGT 72859
                                                i                            
  rnd-5_family-      10864 GTCATTGACGAGGTCGGCCATCGCTTGGGTACCATTCAGACCGTCTTGGT 10913

  scaffold288|s      72860 TCGGCTCCTTTGTTCGACCGTCCCAGGCAAATCCAAACAAGCCATGGTGG 72909
                                                                             
  rnd-5_family-      10914 TCGGCTCCTTTGTTCGACCGTCCCAGGCAAATCCAAACAAGCCATGGTGG 10963

  scaffold288|s      72910 CCAGCCATAATTCTAATCGTCTCTTCCAAACTGACACATGCATGATTGTT 72959
                             i                            i      i           
  rnd-5_family-      10964 CCGGCCATAATTCTAATCGTCTCTTCCAAACCGACACACGCATGATTGTT 11013

  scaffold288|s      72960 TATGTTAAATACCTTCGGAACCGGAAAATTCTTCATGACGGAGTGTGCGC 73009
                                            -     --             i           
  rnd-5_family-      11014 TATGTTAAATACCTTCG-AACCG--AAATTCTTCATGATGGAGTGTGCGC 11060

  scaffold288|s      73010 CATTTGTAAAGAATTTCTTAACATCTTTCATTTCACGTGGGAATTTTGTC 73059
                                  i              i                           
  rnd-5_family-      11061 CATTTGTGAAGAATTTCTTAACGTCTTTCATTTCACGTGGGAATTTTGTC 11110

  scaffold288|s      73060 TTGACATCATCGTGATTTATGGACCCCAATCCGAACAGTTCAAATTTCTC 73109
                           v                                                 
  rnd-5_family-      11111 GTGACATCATCGTGATTTATGGACCCCAATCCGAACAGTTCAAATTTCTC 11160

  scaffold288|s      73110 ATTGTCATATGTCACGAAGTCTTGTTTGTATTCACCGG-AAGTTTCATGA 73158
                                 i                               -           
  rnd-5_family-      11161 ATTGTCGTATGTCACGAAGTCTTGTTTGTATTCACCGGGAAGTTTCATGA 11210

  scaffold288|s      73159 TGATGTGATGGTACTTGAATATAACTCGTGCCTCCCTTTTGCCCACAAGT 73208
                                                                  i          
  rnd-5_family-      11211 TGATGTGATGGTACTTGAATATAACTCGTGCCTCCCTTTCGCCCACAAGT 11260

  scaffold288|s      73209 ATATGCATGTTCTCACGATTGCCAACGTTCGCTCTGCCCACCAAACCACG 73258
                                 i                i                          
  rnd-5_family-      11261 ATATGCGTGTTCTCACGATTGCCGACGTTCGCTCTGCCCACCAAACCACG 11310

  scaffold288|s      73259 ATAACCCCCTGTATTGTCACAATTGCTTTTAGCCTTCTGGAAATACTTCT 73308
                                   -                                         
  rnd-5_family-      11311 ATAACCCC-TGTATTGTCACAATTGCTTTTAGCCTTCTGGAAATACTTCT 11359

  scaffold288|s      73309 GATAGAAATACAGCTGGTTTTGACAGTGTGACTTC-GAACACTGTTCTTT 73357
                                                     i        -              
  rnd-5_family-      11360 GATAGAAATACAGCTGGTTTTGACAGCGTGACTTCCGAACACTGTTCTTT 11409

  scaffold288|s      73358 CTTAGGAACTTATCTTGTTCTTCCTCAGTGTCTAAGAACAAAAAATCATC 73407
                                                   iv             i          
  rnd-5_family-      11410 CTTAGGAACTTATCTTGTTCTTCCCGAGTGTCTAAGAACGAAAAATCATC 11459

  scaffold288|s      73408 ATA--TGTAATAACAATCAGCGTCCTCATATGCGGTGATAGCGAGCATGT 73455
                              --             i                               
  rnd-5_family-      11460 ATAGCTGTAATAACAATCGGCGTCCTCATATGCGGTGATAGCGAGCATGT 11509

  scaffold288|s      73456 CCGCATCGTCAGCAACATCTTCGTCATTATCCAACAGGGTATCTTCTTCC 73505
                                                              -              
  rnd-5_family-      11510 CCGCATCGTCAGCAACATCTTCGTCATTATCCAAC-GGGTATCTTCTTCC 11558

  scaffold288|s      73506 ATAGGTGGAGAATTCGGATCGAGGTCACACATTATGTAATCAAGATAACG 73555
                                               v                    i        
  rnd-5_family-      11559 ATAGGTGGAGAATTCGGATCCAGGTCACACATTATGTAATCGAGATAACG 11608

  scaffold288|s      73556 GTCAAACATTTCGTTTTGTATATTCTCCCATTCCGTCAGCTGGTTTTCCA 73605
                                                                             
  rnd-5_family-      11609 GTCAAACATTTCGTTTTGTATATTCTCCCATTCCGTCAGCTGGTTTTCCA 11658

  scaffold288|s      73606 TTTCATTCTGTATGAGTAATGGATTGAACAGGTTTTTGTCATCTATACAA 73655
                                                                             
  rnd-5_family-      11659 TTTCATTCTGTATGAGTAATGGATTGAACAGGTTTTTGTCATCTATACAA 11708

  scaffold288|s      73656 TCTTCCGCCGTTGATTGACTATCATCAGTATCATCTTCGTTAAAATCACC 73705
                                                                             
  rnd-5_family-      11709 TCTTCCGCCGTTGATTGACTATCATCAGTATCATCTTCGTTAAAATCACC 11758

  scaffold288|s      73706 GATGTCGTTGCAGTCAACACCATACTCAACTGAATCTGCGAAGAGATCGT 73755
                                                i                            
  rnd-5_family-      11759 GATGTCGTTGCAGTCAACACCGTACTCAACTGAATCTGCGAAGAGATCGT 11808

  scaffold288|s      73756 GTTCCTCCACCAGATCATGACCTTCGTGAGAATCAGCCTCCGCGTACTCT 73805
                                                             i               
  rnd-5_family-      11809 GTTCCTCCACCAGATCATGACCTTCGTGAGAATCGGCCTCCGCGTACTCT 11858

  scaffold288|s      73806 ACACGTTGTCGTTTACCGTTTCGACGATCTTTTGTAGGGATCTCTTCGTT 73855
                                                                             
  rnd-5_family-      11859 ACACGTTGTCGTTTACCGTTTCGACGATCTTTTGTAGGGATCTCTTCGTT 11908

  scaffold288|s      73856 GCTTAACGTGTGTCTGTGTGTGACCTTAAAATGTTGTCTCATATGAGAGG 73905
                                   i           i                             
  rnd-5_family-      11909 GCTTAACGCGTGTCTGTGTGCGACCTTAAAATGTTGTCTCATATGAGAGG 11958

  scaffold288|s      73906 CCGGAGTACGTCCAAATCTCACAAATGTTCTATTTCTGAGATCAACGAGT 73955
                                  i                      ?                   
  rnd-5_family-      11959 CCGGAGTGCGTCCAAATCTCACAAATGTTCNATTTCTGAGATCAACGAGT 12008

  scaffold288|s      73956 AATTCACAATCGGCGCAGCGGAGGAAATCTGTTTTACATCCCCTGCATCT 74005
                                                                             
  rnd-5_family-      12009 AATTCACAATCGGCGCAGCGGAGGAAATCTGTTTTACATCCCCTGCATCT 12058

  scaffold288|s      74006 GACATGAACATACTTCGTACCCTCTTGAGGGCCGTCGTAAATGGATGAAA 74055
                                                                             
  rnd-5_family-      12059 GACATGAACATACTTCGTACCCTCTTGAGGGCCGTCGTAAATGGATGAAA 12108

  scaffold288|s      74056 GGTTGCAAACTTTACAGGTCAAATTCATTTTCTTCTAGTTTTTGACAGTT 74105
                                                                             
  rnd-5_family-      12109 GGTTGCAAACTTTACAGGTCAAATTCATTTTCTTCTAGTTTTTGACAGTT 12158

  scaffold288|s      74106 GAAGCAATCCTAGCGCTAGTTGAAAAGATGAGAATACCCCATCACCAATT 74155
                                            i                                
  rnd-5_family-      12159 GAAGCAATCCTAGCGCTGGTTGAAAAGATGAGAATACCCCATCACCAATT 12208

  scaffold288|s      74156 CGCGCCAGTTTCTTTGCAGAATAATGGAAGAGCACGGAGCCCACACGTAT 74205
                                                                             
  rnd-5_family-      12209 CGCGCCAGTTTCTTTGCAGAATAATGGAAGAGCACGGAGCCCACACGTAT 12258

  scaffold288|s      74206 ATATTTTTTGACCGTTGCTTTTTTAGGTACTAGTTCCTAAATGAGACTCC 74255
                                                                             
  rnd-5_family-      12259 ATATTTTTTGACCGTTGCTTTTTTAGGTACTAGTTCCTAAATGAGACTCC 12308

  scaffold288|s      74256 CGTGGACACACGTGCCAAATTTTCAGCCCCGACGTTGTTTGACATCATTA 74305
                                                                            ?
  rnd-5_family-      12309 CGTGGACACACGTGCCAAATTTTCAGCCCCGACGTTGTTTGACATCATTN 12358

  scaffold288|s      74306 TTTTTCCATGAATAGCCACATAGTAAGGTAACTACTTTCATTTTTCCCAA 74355
                              --                    v                        
  rnd-5_family-      12359 TTT--CCATGAATAGCCACATAGTACGGTAACTACTTTCATTTTTCCCAA 12406

  scaffold288|s      74356 AATGATTTCTCAACCAAATAATCCACAACCCGTGGTTTTTAACATTAATA 74405
                                                                             
  rnd-5_family-      12407 AATGATTTCTCAACCAAATAATCCACAACCCGTGGTTTTTAACATTAATA 12456

  scaffold288|s      74406 ATACTCACGGAAACAACTATGTCAACCATGCTGTCCGGTCGCCGACACCA 74455
                                                                             
  rnd-5_family-      12457 ATACTCACGGAAACAACTATGTCAACCATGCTGTCCGGTCGCCGACACCA 12506

  scaffold288|s      74456 GAGGCCACAGGTGCTGAGTGTGCTCAAGCGGGCCACGTGCTCGCTCCGAC 74505
                                               i                             
  rnd-5_family-      12507 GAGGCCACAGGTGCTGAGTGCGCTCAAGCGGGCCACGTGCTCGCTCCGAC 12556

  scaffold288|s      74506 GTCACCTCTTTGTGAGGCTCAAAAGAACACCACAGATCCCACGGGCAAAT 74555
                                     i                            ?          
  rnd-5_family-      12557 GTCACCTCTTCGTGAGGCTCAAAAGAACACCACAGATCCNACGGGCAAAT 12606

  scaffold288|s      74556 CTTCCACACCTTCGAACAATCTCATGGGTTTCGGTGAAGGAGAAGACACA 74605
                                                                          i  
  rnd-5_family-      12607 CTTCCACACCTTCGAACAATCTCATGGGTTTCGGTGAAGGAGAAGACGCA 12656

  scaffold288|s      74606 AACTCTCTCAACAAAGAAGTAGGAATTAGTTCAAATGGCTCTCATTTGCC 74655
                                                                         i   
  rnd-5_family-      12657 AACTCTCTCAACAAAGAAGTAGGAATTAGTTCAAATGGCTCTCATTCGCC 12706

  scaffold288|s      74656 AAGCAAAGCTCGGGACC-GGAATACACCACAGACCCAAATCATCCATCCA 74704
                                            -                                
  rnd-5_family-      12707 AAGCAAAGCTCGGGACCCGGAATACACCACAGACCCAAATCATCCATCCA 12756

  scaffold288|s      74705 TTGCTGCACAAA-GAAGATCGCCACGAACACAAACGGACTTGCAATCAGT 74753
                                       -                                     
  rnd-5_family-      12757 TTGCTGCACAAAAGAAGATCGCCACGAACACAAACGGACTTGCAATCAGT 12806

  scaffold288|s      74754 GTTGAGACGGATAGGAAAGGCGTTGTTATATTGGATGGCGGACTCGTTCC 74803
                                          i                                  
  rnd-5_family-      12807 GTTGAGACGGATAGGGAAGGCGTTGTTATATTGGATGGCGGACTCGTTCC 12856

  scaffold288|s      74804 ATACAAAAGGGGGGGTCTCAATGTTGCACATGCCACAAAATACTGGTCCT 74853
                                   i                                         
  rnd-5_family-      12857 ATACAAAAAGGGGGGTCTCAATGTTGCACATGCCACAAAATACTGGTCCT 12906

  scaffold288|s      74854 ATTATGCTCATATCCGTCCTGGCGTGAACGGTAGTAGCTTTCCTGCTGTT 74903
                                                                             
  rnd-5_family-      12907 ATTATGCTCATATCCGTCCTGGCGTGAACGGTAGTAGCTTTCCTGCTGTT 12956

  scaffold288|s      74904 ACAGAGGAAAATGTGCATGATTTCCTTCAAAGGTTATGCTCAATCCGCCA 74953
                                                                             
  rnd-5_family-      12957 ACAGAGGAAAATGTGCATGATTTCCTTCAAAGGTTATGCTCAATCCGCCA 13006

  scaffold288|s      74954 AGATGTGCTCAGCATCGGGAAAGCTTCATTCGAATCAGCAATAGTCGCAG 75003
                                                                             
  rnd-5_family-      13007 AGATGTGCTCAGCATCGGGAAAGCTTCATTCGAATCAGCAATAGTCGCAG 13056

  scaffold288|s      75004 CGTTCAATCAAAGCGGACACACTAGCAGAGGTCAGCCAATAACCAGCACT 75053
                                                                             
  rnd-5_family-      13057 CGTTCAATCAAAGCGGACACACTAGCAGAGGTCAGCCAATAACCAGCACT 13106

  scaffold288|s      75054 GCTGATGTTGAAGACCTTATGTGTAATTGGAAGGGAAGTGTCTTAAGTTG 75103
                                                                             
  rnd-5_family-      13107 GCTGATGTTGAAGACCTTATGTGTAATTGGAAGGGAAGTGTCTTAAGTTG 13156

  scaffold288|s      75104 TCTCCAGCTAAATTGGAGAAACATTCACAGTCTCAACACCGAGAACAGTG 75153
                                                                             
  rnd-5_family-      13157 TCTCCAGCTAAATTGGAGAAACATTCACAGTCTCAACACCGAGAACAGTG 13206

  scaffold288|s      75154 AATTTCTCAAAGAAACGCTTCCTATGGCAATTGTTGTGCATGGAGCAACT 75203
                                                                             
  rnd-5_family-      13207 AATTTCTCAAAGAAACGCTTCCTATGGCAATTGTTGTGCATGGAGCAACT 13256

  scaffold288|s      75204 CATGATCCACCGTATACGATCAGTGACGCTATCAGTGATCAGGCAGATAC 75253
                             ?                                               
  rnd-5_family-      13257 CANGATCCACCGTATACGATCAGTGACGCTATCAGTGATCAGGCAGATAC 13306

  scaffold288|s      75254 AAAAAGAAGGGTGTCGAATCATGGCCTAGTCAAACTTGCAAACTCTGCCT 75303
                                                                             
  rnd-5_family-      13307 AAAAAGAAGGGTGTCGAATCATGGCCTAGTCAAACTTGCAAACTCTGCCT 13356

  scaffold288|s      75304 GTGTAGATGTAAAGAAGAAATTTCAGCATCTGGAGGATAAGTTATTTGGA 75353
                                                                             
  rnd-5_family-      13357 GTGTAGATGTAAAGAAGAAATTTCAGCATCTGGAGGATAAGTTATTTGGA 13406

  scaffold288|s      75354 ATGTCTGTGAGAACCAAGGCAGGGGGCAAACAGCATGCGCATGCTGATCA 75403
                                                                             
  rnd-5_family-      13407 ATGTCTGTGAGAACCAAGGCAGGGGGCAAACAGCATGCGCATGCTGATCA 13456

  scaffold288|s      75404 TTATGAGATTGAAGTTTTGTTTGATAATCAGGCA----------CCAAGA 75443
                                            i                ----------      
  rnd-5_family-      13457 TTATGAGATTGAAGTTTCGTTTGATAATCAGGCAAAAGGACGATCCAAGA 13506

  scaffold288|s      75444 CATACATCTTGGTGCAGAAGCGATTGTTCAAGGGAGGGAATTTTTCTGAC 75493
                                                                             
  rnd-5_family-      13507 CATACATCTTGGTGCAGAAGCGATTGTTCAAGGGAGGGAATTTTTCTGAC 13556

  scaffold288|s      75494 AATAATCCACCAACTGAACAACATCTACGGGCACATCTCAATAGTGGGGA 75543
                                                        i              i     
  rnd-5_family-      13557 AATAATCCACCAACTGAACAACATCTACGAGCACATCTCAATAGCGGGGA 13606

  scaffold288|s      75544 CGAAGTTAAGATCCTCTTACAAGCTGCTATCTCAAGAGCAAAGAGGGCAG 75593
                                                                             
  rnd-5_family-      13607 CGAAGTTAAGATCCTCTTACAAGCTGCTATCTCAAGAGCAAAGAGGGCAG 13656

  scaffold288|s      75594 GGATTTCCCGTCAAGTGCTATCATCATGCATGGATGATTTCTATCGAGAG 75643
                                                                             
  rnd-5_family-      13657 GGATTTCCCGTCAAGTGCTATCATCATGCATGGATGATTTCTATCGAGAG 13706

  scaffold288|s      75644 ATAAACTGTTCATCAAGCATCACTCTTCCTCCTGATTTGGATGATGTACT 75693
                                                                             
  rnd-5_family-      13707 ATAAACTGTTCATCAAGCATCACTCTTCCTCCTGATTTGGATGATGTACT 13756

  scaffold288|s      75694 TGATCTCGGTGCGTCTATAGAAGGCGAGTCATCGTCAATCGACTGTTTCT 75743
                                                                             
  rnd-5_family-      13757 TGATCTCGGTGCGTCTATAGAAGGCGAGTCATCGTCAATCGACTGTTTCT 13806

  scaffold288|s      75744 CTCACGATAGAAGGCTGGAGCAACATCCTCCACCAACAGAGATTTCC-GA 75792
                                                                          -  
  rnd-5_family-      13807 CTCACGATAGAAGGCTGGAGCAACATCCTCCACCAACAGAGATTTCCCGA 13856

  scaffold288|s      75793 AAATGGGAGGAACACTGGAGGATTGCGCATCAACAGCCGTGGCAGCAGGA 75842
                                                                         -   
  rnd-5_family-      13857 AAATGGGAGGAACACTGGAGGATTGCGCATCAACAGCCGTGGCAGC-GGA 13905

  scaffold288|s      75843 ACAGTCTCGGCAGTGGCAGCACCAGCAGCCTCCAAAGATAGGGCTGCCGC 75892
                                                                          -  
  rnd-5_family-      13906 ACAGTCTCGGCAGTGGCAGCACCAGCAGCCTCCAAAGATAGGGCTGC-GC 13954

  scaffold288|s      75893 AGCAGGTCCAGTTCCAGCAGCCTCCAAAGATAGGGCTGCAACAGCAGGTC 75942
                                                             ?               
  rnd-5_family-      13955 AGCAGGTCCAGTTCCAGCAGCCTCCAAAGATAGGNCTGCAACAGCAGGTC 14004

  scaffold288|s      75943 CAGTTCTTACAGCCGATGAAGCCGCATCAATGGAATGGGCAGCAGCAACA 75992
                                                                             
  rnd-5_family-      14005 CAGTTCTTACAGCCGATGAAGCCGCATCAATGGAATGGGCAGCAGCAACA 14054

  scaffold288|s      75993 GTTTGAATGGAGGGCTCCGCAGCACAATGAAATGGCGCAGATGGTGAACA 76042
                                    ?                                    ?   
  rnd-5_family-      14055 GTTTGAATGNAGGGCTCCGCAGCACAATGAAATGGCGCAGATGGTGNACA 14104

  scaffold288|s      76043 CTGATCAGGAGAAGTGGATGGATCCTCGTCAACAGATGCAGCAGTCTCCA 76092
                                                    i       i                
  rnd-5_family-      14105 CTGATCAGGAGAAGTGGATGGATCCCCGTCAACGGATGCAGCAGTCTCCA 14154

  scaffold288|s      76093 GGGATAGTGCTGATGCAGCGGATGGACCAGAACCAGCAGACACAGCATCC 76142
                              i                                       i      
  rnd-5_family-      14155 GGGGTAGTGCTGATGCAGCGGATGGACCAGAACCAGCAGACACGGCATCC 14204

  scaffold288|s      76143 ACTTCAGATTGATCCTATGAATGATAGTCTGAGAAACAGCATAGATGTAG 76192
                                                i                         ?  
  rnd-5_family-      14205 ACTTCAGATTGATCCTATGAACGATAGTCTGAGAAACAGCATAGATGNAG 14254

  scaffold288|s      76193 GTGAAACTGGCACAGAGCCAAAACAGCAGAGTGGTCTACATCTACAACAG 76242
                                                                             
  rnd-5_family-      14255 GTGAAACTGGCACAGAGCCAAAACAGCAGAGTGGTCTACATCTACAACAG 14304

  scaffold288|s      76243 CCACGTCGGATGGAGTCAGAGAAGCAGCAGATGACTCTGAAACTTGCAGA 76292
                                                    i           i            
  rnd-5_family-      14305 CCACGTCGGATGGAGTCAGAGAAGCGGCAGATGACTCCGAAACTTGCAGA 14354

  scaffold288|s      76293 GCCACAACAGCAGAGTGATCTACAACTGTTGGAGAAAATGAAGGAACGGG 76342
                                                   i?i       ?               
  rnd-5_family-      14355 GCCACAACAGCAGAGTGATCTACAGNCGTTGGAGNAAATGAAGGAACGGG 14404

  scaffold288|s      76343 TGCGTCTGCTTGAGCAACAGGCTCAGCAGCTGGGACAACAGCAAACCCAG 76392
                                                                             
  rnd-5_family-      14405 TGCGTCTGCTTGAGCAACAGGCTCAGCAGCTGGGACAACAGCAAACCCAG 14454

  scaffold288|s      76393 ATAGATATGGGGCATGATACAGGCCGGTATTGTCTGCCTGACGAGCTAGT 76442
                                                                             
  rnd-5_family-      14455 ATAGATATGGGGCATGATACAGGCCGGTATTGTCTGCCTGACGAGCTAGT 14504

  scaffold288|s      76443 TCAACCGCAAGAAACTCAGCGGGAGGAACAGCAACAAACACAGATGACGA 76492
                                                            i                
  rnd-5_family-      14505 TCAACCGCAAGAAACTCAGCGGGAGGAACAGCAGCAAACACAGATGACGA 14554

  scaffold288|s      76493 CGGGACAGGGAACCAACGCACTTGAATTCTTCGAGTCCTCCTCCAGAAGA 76542
                                     i                                  i    
  rnd-5_family-      14555 CGGGACAGGGGACCAACGCACTTGAATTCTTCGAGTCCTCCTCCAAAAGA 14604

  scaffold288|s      76543 CTGTCGTCTGGTCTGCAGAAGACCGCGGTTACGGATTGTGATGATGGTGA 76592
                                                                    ?        
  rnd-5_family-      14605 CTGTCGTCTGGTCTGCAGAAGACCGCGGTTACGGATTGTGANGATGGTGA 14654

  scaffold288|s      76593 ATCGAAGTCAAGTCTCGACAATGGAGAGGAATCGATCAATATGCATCAGC 76642
                                                                             
  rnd-5_family-      14655 ATCGAAGTCAAGTCTCGACAATGGAGAGGAATCGATCAATATGCATCAGC 14704

  scaffold288|s      76643 AGCATTCGGTTGAGACAATCCTTCATTCAAAGTTTGAATCAAATGGTCAG 76692
                                                                             
  rnd-5_family-      14705 AGCATTCGGTTGAGACAATCCTTCATTCAAAGTTTGAATCAAATGGTCAG 14754

  scaffold288|s      76693 CAAAAATACTTGATCAGATGGACGGGAGATTATAAAGATAGTTGGCAACC 76742
                                i                                            
  rnd-5_family-      14755 CAAAAGTACTTGATCAGATGGACGGGAGATTATAAAGATAGTTGGCAACC 14804

  scaffold288|s      76743 TAAAGGCAACATTACATCTGATGTCATAGAAGATTTCAACAAGAGAAAGA 76792
                                                                             
  rnd-5_family-      14805 TAAAGGCAACATTACATCTGATGTCATAGAAGATTTCAACAAGAGAAAGA 14854

  scaffold288|s      76793 TGCAAGAGAGAGCAAACGAGCACTTGGCTATGGTATCAGTGTACTCCATT 76842
                                                                             
  rnd-5_family-      14855 TGCAAGAGAGAGCAAACGAGCACTTGGCTATGGTATCAGTGTACTCCATT 14904

  scaffold288|s      76843 CAATGCGTACTTCTTTCTATTTCCTGTTTTACCTTCTCGTGTCACCCACA 76892
                                                                             
  rnd-5_family-      14905 CAATGCGTACTTCTTTCTATTTCCTGTTTTACCTTCTCGTGTCACCCACA 14954

  scaffold288|s      76893 TTGCATTCATTTCTTCTTTGTGAATTAGGATGCCATAGACAAGGTTGTCC 76942
                                                                             
  rnd-5_family-      14955 TTGCATTCATTTCTTCTTTGTGAATTAGGATGCCATAGACAAGGTTGTCC 15004

  scaffold288|s      76943 AGACCATCTTGTATTCTAATAAGAAACCAGGGAAGGCGAGGCTGTACAAG 76992
                                                                             
  rnd-5_family-      15005 AGACCATCTTGTATTCTAATAAGAAACCAGGGAAGGCGAGGCTGTACAAG 15054

  scaffold288|s      76993 GTTCGTTGGGTGATGGAGTACCCTGATGAATGGTTACCTTATGACAAGGT 77042
                                 i      i                i                   
  rnd-5_family-      15055 GTTCGTCGGGTGACGGAGTACCCTGATGAACGGTTACCTTATGACAAGGT 15104

  scaffold288|s      77043 TCCAACAGGCTTGAGAGTCGCTTTCGAGACAAGGAATGGCACTCAAAGAA 77092
                                                                             
  rnd-5_family-      15105 TCCAACAGGCTTGAGAGTCGCTTTCGAGACAAGGAATGGCACTCAAAGAA 15154

  scaffold288|s      77093 AGGGGCAAAAGGAACAAAACTCTT---------------------TGCGT 77121
                                                   ---------------------   vi
  rnd-5_family-      15155 AGGGGCAAAAGGAACAAAACTCTTCACGAAAAGAACAAAACTGTTTGCCC 15204

  scaffold288|s      77122 GCCAAGGCGTCTCC--GAACG---GC----TCGGCTAAATGAGGTAGAAG 77162
                                       ? --     ---  ----   ? v              
  rnd-5_family-      15205 GCCAAGGCGTCTNCCGGAACGAATGCGGATTCGNCGAAATGAGGTAGAAG 15254

  scaffold288|s      77163 TATTTATTTTCATCTAGCATGAATTTAATTGTTTTGACTAACATTGGTTA 77212
                                                             i               
  rnd-5_family-      15255 TATTTATTTTCATCTAGCATGAATTTAATTGTTTCGACTAACATTGGTTA 15304

  scaffold288|s      77213 TCTTCTCCTACTTGTGTATTTAGGACACAAAACGCAAACAGGTGCCACAA 77262
                                                     i                       
  rnd-5_family-      15305 TCTTCTCCTACTTGTGTATTTAGGACGCAAAACGCAAACAGGTGCCACAA 15354

  scaffold288|s      77263 GCCCCTGCTGAAAGATCTGGAGAGAGAGAGTTGGTGGTGAGTGAATGATA 77312
                             ?                            i                  
  rnd-5_family-      15355 GCNCCTGCTGAAAGATCTGGAGAGAGAGAGTCGGTGGTGAGTGAATGATA 15404

  scaffold288|s      77313 AACTACCTTTGTGACCTGTATTACTTATCACCTCGTGCGTACAATTTATT 77362
                               i       ?                                     
  rnd-5_family-      15405 AACTGCCTTTGTNACCTGTATTACTTATCACCTCGTGCGTACAATTTATT 15454

  scaffold288|s      77363 TCATTCTTCTTCCTGTATATTCTTCTTCCTATATTTTTGCACCGTGAGTA 77412
                                      ------------      i       i            
  rnd-5_family-      15455 TCATTCTTCTT------------TCTTCCCATATTTTCGCACCGTGAGTA 15492

  scaffold288|s      77413 CAGACGACTGCCTAATTGTTTCCTTAGCATCCTCGATATGTAACGTCCTT 77462
                                                    i                        
  rnd-5_family-      15493 CAGACGACTGCCTAATTGTTTCCTTGGCATCCTCGATATGTAACGTCCTT 15542

  scaffold288|s      77463 TCCTTTTTAGCTTCATTAGCAGGGTCTCAAAAGCGGTCTCGTGAGTATCT 77512
                                                                             
  rnd-5_family-      15543 TCCTTTTTAGCTTCATTAGCAGGGTCTCAAAAGCGGTCTCGTGAGTATCT 15592

  scaffold288|s      77513 GGTGTACTAGT------GTCATATATTCACCTCATACGTCAAAGTTGTGC 77556
                              ?       ------                                 
  rnd-5_family-      15593 GGTNTACTAGTTCAACAGTCATATATTCACCTCATACGTCAAAGTTGTGC 15642

  scaffold288|s      77557 TCAACATAGGTGCACTTTTCAGTATTACCCGTGTCGAATGTCTCGTGGTG 77606
                                   v                                         
  rnd-5_family-      15643 TCAACATACGTGCACTTTTCAGTATTACCCGTGTCGAATGTCTCGTGGTG 15692

  scaffold288|s      77607 GGTTCTCCAGCTGCAGGAAGGCCATGTGCAGTAGCTGCATGGAAGATATG 77656
                                  ?                                          
  rnd-5_family-      15693 GGTTCTCNAGCTGCAGGAAGGCCATGTGCAGTAGCTGCATGGAAGATATG 15742

  scaffold288|s      77657 ATGGACAGTCCAGACGCTGATGTTGCCGACAGACATGGGAACAAGCTCAA 77706
                                                                             
  rnd-5_family-      15743 ATGGACAGTCCAGACGCTGATGTTGCCGACAGACATGGGAACAAGCTCAA 15792

  scaffold288|s      77707 GAGAAGTCAACGTCAGATAATCGAATTTATGACAAAGCCAAAAACAAAAT 77756
                                   i                                         
  rnd-5_family-      15793 GAGAAGTCGACGTCAGATAATCGAATTTATGACAAAGCCAAAAACAAAAT 15842

  scaffold288|s      77757 ATGCAGTAGATTGGAGCAAGTGTCATCATGGTACCAAAGAGGGCTTTCAG 77806
                           i                                                 
  rnd-5_family-      15843 GTGCAGTAGATTGGAGCAAGTGTCATCATGGTACCAAAGAGGGCTTTCAG 15892

  scaffold288|s      77807 GCAGAAAGCGATTTCACGTATCTGAAGAAATCTTTTCGAGATGGAATGAG 77856
                                                        i        v           
  rnd-5_family-      15893 GCAGAAAGCGATTTCACGTATCTGAAGAAGTCTTTTCGTGATGGAATGAG 15942

  scaffold288|s      77857 GAAGACTGGGAAGGCTGATTCTCTTCTTGACAAGAATTGCATGAAGTGCA 77906
                                                                    i        
  rnd-5_family-      15943 GAAGACTGGGAAGGCTGATTCTCTTCTTGACAAGAATTGCACGAAGTGCA 15992

  scaffold288|s      77907 ACAAACCCCTGCTTCCTATCCACGAGGGCAGCGATGTTAACTGATGATAG 77956
                                                        i      v             
  rnd-5_family-      15993 ACAAACCCCTGCTTCCTATCCACGAGGGCGGCGATGATAACTGATGATAG 16042

  scaffold288|s      77957 ACATGAAACGTCTGCTTCCTTTCCGCTAGTTTTGCGATGGTGACTTACAA 78006
                                                     v                     i 
  rnd-5_family-      16043 ACATGAAACGTCTGCTTCCTTTCCGCGAGTTTTGCGATGGTGACTTACGA 16092

  scaffold288|s      78007 TTGACGTTTACGTTTGGAACATGTTTGATGACACTACGGGTTGAGTGGCC 78056
                                   v                                         
  rnd-5_family-      16093 TTGACGTTGACGTTTGGAACATGTTTGATGACACTACGGGTTGAGTGGCC 16142

  scaffold288|s      78057 CATTGCCATGATGCATGGTCACCCTTTGGTTGATGCAGAGATTACCATGG 78106
                                                               i  ?          
  rnd-5_family-      16143 CATTGCCATGATGCATGGTCACCCTTTGGTTGATGCGGANATTACCATGG 16192

  scaffold288|s      78107 TGT-GTATGAGGAATCACAGTAGGTTTGAGTGGAGCTTTGCCGTGGACTA 78155
                              -                                       i      
  rnd-5_family-      16193 TGTGGTATGAGGAATCACAGTAGGTTTGAGTGGAGCTTTGCCGCGGACTA 16242

  scaffold288|s      78156 GCAGA 78160
                             i  
  rnd-5_family-      16243 GCGGA 16247

Matrix = 20p43g.matrix
Kimura (with divCpGMod) = 0.64
Transitions / transversions = 6.17 (74/12)
Gap_init rate = 0.01 (39 / 6197), avg. gap size = 2.08 (81 / 39)


2969 5.85 0.26 0.53 scaffold288|size169103 77994 78371 (90766) rnd-1_family-475#Unknown 1 377 (0) m_b2659s001i31 95630

  scaffold288|s      77994 TGGTGACTTACAATTGACGTTTACGTTTGGAACATGTTTGATGACACTAC 78043
                                      i         v                            
  rnd-1_family-          1 TGGTGACTTACGATTGACGTTGACGTTTGGAACATGTTTGATGACACTAC 50

  scaffold288|s      78044 GGGTTGAGTGGCCCATTGCCATGATGCATGGTCACCCTTTGGTTGATGCA 78093
                                                                            i
  rnd-1_family-         51 GGGTTGAGTGGCCCATTGCCATGATGCATGGTCACCCTTTGGTTGATGCG 100

  scaffold288|s      78094 GAGATTACCATGGTGT-GTATGAGGAATCACAGTAGGTTTGAGTGGAGCT 78142
                                 i         -   -                            ?
  rnd-1_family-        101 GAGATTGCCATGGTGTGGTA-GAGGAATCACAGTAGGTTTGAGTGGAGCN 149

  scaffold288|s      78143 TTGCCGTGGACTAGCAGAGCAGTCTGTTGGGGCTGAAATTTTGGCACCTG 78192
                                 i        i     v                         v  
  rnd-1_family-        150 TTGCCGCGGACTAGCGGAGCATTCTGTTGGGGCTGAAATTTTGGCACGTG 199

  scaffold288|s      78193 TGTCACTTTTGGTGGACTCGGGGAGGTGGGCGATGTGAGGGGCTACTGTA 78242
                             v  i         i       v                          
  rnd-1_family-        200 TGGCATTTTTGGTGGGCTCGGGGTGGTGGGCGATGTGAGGGGCTACTGTA 249

  scaffold288|s      78243 GTCAGGTGGGCGTAGCATAATAAGTAAGCCCAAAGCTAGCTTCCACCTGC 78292
                            v     i             ?        i-                 i
  rnd-1_family-        250 GGCAGGTAGGCGTAGCATAATNAGTAAGCCT-AAGCTAGCTTCCACCTGT 298

  scaffold288|s      78293 AACCTACCTACCTCCGGTAACCCACCGGTACACTCTTAGTTCTCTCCCAT 78342
                                                                  v  i       
  rnd-1_family-        299 AACCTACCTACCTCCGGTAACCCACCGGTACACTCTTAGATCCCTCCCAT 348

  scaffold288|s      78343 ATGTAGGAATCAGTTTTTCGGCAAATCAA 78371
                            i         v? v   v          
  rnd-1_family-        349 ACGTAGGAATCTNTATTTGGGCAAATCAA 377

Matrix = 20p43g.matrix
Kimura (with divCpGMod) = 4.85
Transitions / transversions = 1.20 (12/10)
Gap_init rate = 0.01 (3 / 377), avg. gap size = 1.00 (3 / 3)


232 13.04 6.38 2.04 scaffold288|size169103 78364 78410 (90727) scaffold170|size558746_(dbseq-nr_246)_[277812,288266]#LTR/Gypsy 4454 4502 (5953) m_b2659s001i32 95631

  scaffold288|s      78364 CAAAT--CAAGTAAC-TCTTGTGTGAACTCCGGTAACCCTCCCGTACACT 78410
                                -- vi     -  ii -  ii                        
  scaffold170|s       4454 CAAATTTCCGGTAACCTCCCG-GTAGACTCCGGTAACCCTCCCGTACACT 4502

Matrix = 20p43g.matrix
Kimura (with divCpGMod) = 9.88
Transitions / transversions = 5.00 (5/1)
Gap_init rate = 0.07 (3 / 46), avg. gap size = 1.33 (4 / 3)


243 25.00 2.94 0.00 scaffold288|size169103 78372 78439 (90698) C rnd-5_family-2623#Unknown (252) 106 37 m_b2659s001i33 95632

  scaffold288|s      78372 GTAACTCTTGTGTGAACTC--CGGTAACCCTCCCGTACACTCCGGTAACC 78419
                             ii  i v i  v  v  --       i v          i v   i  
C rnd-5_family-        106 GTGGCTTTGGCGTCAAGTCGNCGGTAACTCGCCCGTACACTTCCGTAGCC 57

  scaffold288|s      78420 ATCCCGTACACTCCGGTATC 78439
                            vv         vi    i 
C rnd-5_family-         56 AAACCGTACACTATGGTACC 37

Matrix = 20p43g.matrix
Kimura (with divCpGMod) = 28.70
Transitions / transversions = 1.12 (9/8)
Gap_init rate = 0.01 (1 / 67), avg. gap size = 2.00 (2 / 1)


3697 7.68 0.43 0.00 scaffold288|size169103 78388 78856 (90281) scaffold170|size558746_(dbseq-nr_246)_[277812,288266]#LTR/Gypsy 4157 4627 (5828) m_b2659s001i34 95633

  scaffold288|s      78388 CTCC-GGTAACCCTCCCGTA-CACTCCGGTAACCATCCCGTACACTCCGG 78435
                               -           i   - ii       i  v   v   ii      
  scaffold170|s       4157 CTCCTGGTAACCCTCCTGTAACGTTCCGGTAGCCCTCCGGTATGCTCCGG 4206

  scaffold288|s      78436 TATCCCTCTGGTGCTCTCCGGTGACCTTCCCGTAACCTTCCGGTTACCCT 78485
                             v     i   i      i  ii                          
  scaffold170|s       4207 TAACCCTCCGGTACTCTCCAGTAGCCTTCCCGTAACCTTCCGGTTACCCT 4256

  scaffold288|s      78486 CCTGTACACTTCCGGTTACTCTCCCGTACACTTCCGGTATGCCACCGGTA 78535
                             i                i     i                        
  scaffold170|s       4257 CCCGTACACTTCCGGTTACCCTCCCATACACTTCCGGTATGCCACCGGTA 4306

  scaffold288|s      78536 AACATTTTTTTAGCGTCTAAGTAATGCAGTTATAGCCACTAATTAGATTG 78585
                                      i  vv                                  
  scaffold170|s       4307 AACATTTTTTTGGCTACTAAGTAATGCAGTTATAGCCACTAATTAGATTG 4356

  scaffold288|s      78586 ATATCAATTCTAAGACTTACTGAGAAGTCTGTTTTCGTGTAAAAACGTAC 78635
                               ii                              v        v    
  scaffold170|s       4357 ATATTGATTCTAAGACTTACTGAGAAGTCTGTTTTCCTGTAAAAAAGTAC 4406

  scaffold288|s      78636 CAATTCCTATCGTACATAGAAATAAATCCGAAAGCTCCTTTTGGTCTCGA 78685
                                          i            i          i        i 
  scaffold170|s       4407 CAATTCCTATCGTACGTAGAAATAAATCTGAAAGCTCCTCTTGGTCTCAA 4456

  scaffold288|s      78686 ATTTCCAGTAACCTCCCAGTAGACTCCGGTAACCCTCCCATACACTAGTT 78735
                                 i          i                     i          
  scaffold170|s       4457 ATTTCCGGTAACCTCCCGGTAGACTCCGGTAACCCTCCCGTACACTAGTT 4506

  scaffold288|s      78736 TACCGGAGGGTTACAGAAGTGTACCGGGAGGTTACCGGAAGATACCATTC 78785
                                                    v                        
  scaffold170|s       4507 TACCGGAGGGTTACAGAAGTGTACCCGGAGGTTACCGGAAGATACCATTC 4556

  scaffold288|s      78786 CGAGGGCTCTGGTAACCTCCCCGTACACTCGAGTGTACGGGGATGTTACC 78835
                             i      i           i                     v      
  scaffold170|s       4557 CGGGGGCTCCGGTAACCTCCCTGTACACTCGAGTGTACGGGGAGGTTACC 4606

  scaffold288|s      78836 GGTGTTTTTTGTTTGCAGTGA 78856
                                                
  scaffold170|s       4607 GGTGTTTTTTGTTTGCAGTGA 4627

Matrix = 20p43g.matrix
Kimura (with divCpGMod) = 6.45
Transitions / transversions = 3.00 (27/9)
Gap_init rate = 0.00 (2 / 468), avg. gap size = 1.00 (2 / 2)


2531 14.04 0.00 1.00 scaffold288|size169103 78861 79263 (89874) scaffold5|size2025720_(dbseq-nr_679)_[1273151,1286701]#LTR/Gypsy 10081 10479 (3072) m_b2659s001i35 95634

  scaffold288|s      78861 AAAAAACACAGGAAGCAACACAGCATGCAGTGACAATCCTAGATGCTAAT 78910
                                  i     i  i       iv i   v v            v   
  scaffold5|siz      10081 AAAAAACGCAGGAGGCGACACAGCGGGTAGTTAAAATCCTAGATGCAAAT 10130

  scaffold288|s      78911 TATACAAAGGCAGACCTCCAATCAATTGGTAGTACCAATTGTAGTCACCT 78960
                               -                       v   i          v      
  scaffold5|siz      10131 TATA-AAAGGCAGACCTCCAATCAATTGTTAGCACCAATTGTACTCACCT 10179

  scaffold288|s      78961 TAGTCTCCAAGACCAAAACTTGTTACTGGAGTGGCTCAAAGAGTTTGAGG 79010
                           v                   i   i       vi    v   i       
  scaffold5|siz      10180 AAGTCTCCAAGACCAAAACTCGTTGCTGGAGTTACTCACAGAATTTGAGG 10229

  scaffold288|s      79011 AACTTTTTGACGGAACACTAGGTGATTGGAAAACAGAGCCAGTGTCCCTT 79060
                                     i                    v        v      i  
  scaffold5|siz      10230 AACTTTTTGATGGAACACTAGGTGATTGGAACACAGAGCCTGTGTCCTTT 10279

  scaffold288|s      79061 GAACTCAAGAAAGGCACGAAACCATAGCAGAGCAGAGCATACCCAGTACC 79110
                                i   i i   i i  i     v  vi   ii              
  scaffold5|siz      10280 GAACTTAAGGAGGGCGCAAAGCCATATCATGGCAAGGCATACCCAGTACC 10329

  scaffold288|s      79111 CAAATCTTGCAAAGAAACAATGATCAAAGAACTGAATAGATCATGCAAAG 79160
                           v      i            iv                   i       v
  scaffold5|siz      10330 AAAATCTCGCAAAGAAACAACTATCAAAGAACTGAATAGATTATGCAAAC 10379

  scaffold288|s      79161 TGGGAGTGTTACAAATTTCAGCCTGAATCAAAATGGGGTTCACCATGATT 79210
                                   v  -i i        i     ii      vv       v   
  scaffold5|siz      10380 TGGGAGTGGTA-GAGTTTCAGCCCGAATCGGAATGGGCGTCACCATCATT 10428

  scaffold288|s      79211 CATCACAGGAAAGAAAGACAGAACTGTATACACTTTCTCACTGATTTTAG 79260
                           i     v     iv     i      --   i                  
  scaffold5|siz      10429 TATCACTGGAAAACAAGACGGAACTG--TACGCTTTCTCACTGATTTTAG 10476

  scaffold288|s      79261 AAA 79263
                            i 
  scaffold5|siz      10477 AGA 10479

Matrix = 20p43g.matrix
Kimura (with divCpGMod) = 12.87
Transitions / transversions = 1.55 (34/22)
Gap_init rate = 0.01 (4 / 402), avg. gap size = 1.00 (4 / 4)


7193 13.76 3.95 1.06 scaffold288|size169103 79263 80452 (88685) scaffold18|size1287306_(dbseq-nr_114)_[110336,116816]#LTR/Gypsy 4408 5631 (850) m_b2659s001i36 95635

  scaffold288|s      79263 ACGGAGATTGCTCCTCAAGGA-CTTGCCCCTGAAATTTTTTCTATTAAAG 79311
                            i              i    -i   v   -      v   vi       
  scaffold18|si       4408 ATGGAGATTGCTCCTCGAGGAATTTGGCCC-GAAATTGTTTACATTAAAG 4456

  scaffold288|s      79312 GCACAGATAACACTGTTGCCAACACCATCTCTTGCTTAGACATTGTACCA 79361
                              i v              i  i        i          i v    
  scaffold18|si       4457 GCATACATAACACTGTTGCCGACGCCATCTCTCGCTTAGACATCGGACCA 4506

  scaffold288|s      79362 ATCATGA---AGCATGAGTACTGGACAGCGTTCACAAAGTGCTGGTGTCA 79408
                             vvi  ---    i   v      ii        v  i           
  scaffold18|si       4507 ATGCCGAGTGAGCACGAGAACTGGATGGCGTTCACCAAATGCTGGTGTCA 4556

  scaffold288|s      79409 TTACACCATGCAAGAAGATAGTGGCATAGACACCTCTGTATATCAAGAGG 79458
                                             v    vv             i   i       
  scaffold18|si       4557 TTACACCATGCAAGAAGAGAGTGCGATAGACACCTCTGCATACCAAGAGG 4606

  scaffold288|s      79459 AAATGAATCTGGTAGTTGCAAACCACAGCAAAGAAGATGTAATCT----- 79503
                                         v         i    i               -----
  scaffold18|si       4607 AAATGAATCTGGTATTTGCAAACCGCAGCGAAGAAGATGTAATCTACCCG 4656

  scaffold288|s      79504 -------------------------TACAAATCTTTGATACCAGCCTGGA 79528
                           -------------------------i     vvi     i     i  i 
  scaffold18|si       4657 TTAACAGTACGAGAGATTGCAGAAGCACAAAAGCTTGATGCCAGCTTGAA 4706

  scaffold288|s      79529 GAAGCTTAAAGACCAGTACTCGATGCAATTGGTTGAGAGTACAGAAATCC 79578
                             v i v                ii        i  i      v vv   
  scaffold18|si       4707 GACGTTGAAAGACCAGTACTCGACACAATTGGTCGAAAGTACACATCTCC 4756

  scaffold288|s      79579 TATGCAAGGATGAAAAGATGGTCATTCCAAAAGCCCTTCAACACCGTGCA 79628
                                     v i   i                vi               
  scaffold18|si       4757 TATGCAAGGAAGGAAAAATGGTCATTCCAAAAGATCTTCAACACCGTGCA 4806

  scaffold288|s      79629 GCTAGATGGTACCACCACTACCTACACCACCCTGGACACACTAGACTCAA 79678
                            i   v              i     v                     i 
  scaffold18|si       4807 GTTAGTTGGTACCACCACTATCTACAGCACCCTGGACACACTAGACTCGA 4856

  scaffold288|s      79679 AGAAGCCCTTCATGCTGCAATGAAATGTACTGGAAAGGTATGCAAAATAC 79728
                               i      i      i   -----                       
  scaffold18|si       4857 AGAAACCCTTCGTGCTGCGATG-----TACTGGAAAGGTATGCAAAATAC 4901

  scaffold288|s      79729 TGTCTGTAAATATGCCAAAAACTGTTGTGCATGCAAAGTCAACAAACAGC 79778
                           i   i         i          ii       v          ivi  
  scaffold18|si       4902 CGTCCGTAAATATGTCAAAAACTGTCATGCATGCCAAGTCAACAAGAGGC 4951

  scaffold288|s      79779 ATAAGATTAAGTATGGGAAACTCCCTACTAAATTCCTTATCACAAACCTT 79828
                                vv      i  -                  vii          i 
  scaffold18|si       4952 ATAAGCATAAGTACGG-AAACTCCCTACTAAATTCGCCATCACAAACCCT 5000

  scaffold288|s      79829 TGGGAAGTATTATGTGTGGGCCTTATAGGCCAGTACATGATCAAAAGTAA 79878
                                v   i         i      v    v   i ii      i    
  scaffold18|si       5001 TGGGATGTACTATGTGTGGACCTTATTGGCCCGTATACAATCAAAGGTAA 5050

  scaffold288|s      79879 AAATGGGACAGTAATTGCTTTTATGGGTCTGACTTTGATTGACCCAGCTT 79928
                            i               v   i   v        v               
  scaffold18|si       5051 AGATGGGACAGTAATTGATTTCATGTGTCTGACTATGATTGACCCAGCTT 5100

  scaffold288|s      79929 CCAGTTGGTTTGAAATAGTTGAACTGCAAGTAATCACTGAGGCAATTATT 79978
                            i  i                    i vi              i      
  scaffold18|si       5101 CTAGCTGGTTTGAAATAGTTGAACTACCGGTAATCACTGAGGCGATTATT 5150

  scaffold288|s      79979 CACCTGGATACAAAAGGGCGGAAGGGTAAAAGGACCCATGAGTAACCTAA 80028
                            v                             i          v       
  scaffold18|si       5151 CCCCTGGATACAAAAGGGCGGAAGGGTAAAAAGACCCATGAGGAACCTAA 5200

  scaffold288|s      80029 GTTAGCATACTTTGATAAATCATCAGCAATGATCAGCAACTTAGTGAACA 80078
                                             i                               
  scaffold18|si       5201 GTTAGCATACTTTGATAAGTCATCAGCAATGATCAGCAACTTAGTGAACA 5250

  scaffold288|s      80079 AGACCTGGTTTCGTCAATATCCATGTTGTCAGTACATCAATTATGACAAT 80128
                                      v  vii      i       i     v v       ---
  scaffold18|si       5251 AGACCTGGTTTAGTAGGTATCCACGTTGTCAATACATAATTTATGAC--- 5297

  scaffold288|s      80129 AATGGAAGCAAATTCAAACTTCACTTCATAGCCCTATGTGAATCATTTGG 80178
                                    i                  v            v    v   
  scaffold18|si       5298 AATGGAAGCGAATTCAAACTTCACTTCAAAGCCCTATGTGACTCATATGG 5347

  scaffold288|s      80179 GATCACGAGAAGGTCGACCAGTGTCAAGAATCCAAGAGCAAATGCTATTC 80228
                                    v i i v                  vi   i     v    
  scaffold18|si       5348 GATCACGAGTAAGCCTACCAGTGTCAAGAATCCACAAGCGAATGCAATTC 5397

  scaffold288|s      80229 TAGAGCAAGTACCTCTGGTGATTTCATATATGCTCTGCACTGTTGAACTA 80278
                               i     i v  v      v    v       - v  v i    v  
  scaffold18|si       5398 TAGAACAAGTGCATCAGGTGATATCATCTATGCTC-GAACAGCTGAAATA 5446

  scaffold288|s      80279 GACAT-ACCCCTACAGTTGAACCAAGCAATATAGATATGCTTGT--CTAG 80325
                                -i     v    v  iv     i       i v i i  -- v  
  scaffold18|si       5447 GACATGGCCCCTTCAGTAGAGACAAGCGATATAGACAAGTTCGTGACGAG 5496

  scaffold288|s      80326 AATCTGCTTGGGCCATTCACTTAAC-TACCACACAGTACTAAAGG----- 80369
                           vi -              i  i   -                 i -----
  scaffold18|si       5497 CGT-TGCTTGGGCCATTCGCTCAACATACCACACAGTACTAAAAGCCTCC 5545

  scaffold288|s      80370 --AGGTGCAGCC-TTTTTTGTCTCAACATGTTGTTTGACATCCCCTTTCG 80416
                           --          - i   v v vvi          i           i v
  scaffold18|si       5546 CCAGGTGCAGCCATCTTTGGACGGGACATGTTGTTCGACATCCCCTTCCT 5595

  scaffold288|s      80417 AGCTGACTGAAA-AAAATGGAGAAAATAAAGGCAACA 80452
                           i  i     i  -     v -  i    v        
  scaffold18|si       5596 GGCCGACTGGAATAAAATTG-GAGAATATAGGCAACA 5631

Matrix = 20p43g.matrix
Kimura (with divCpGMod) = 12.76
Transitions / transversions = 1.35 (93/69)
Gap_init rate = 0.02 (24 / 1189), avg. gap size = 2.50 (60 / 24)


712 12.40 0.00 2.65 scaffold288|size169103 80451 80566 (88571) C rnd-4_family-406#Unknown (1) 113 1 m_b2659s001i38 95636

  scaffold288|s      80451 CAAGAACCTGCCTTATTTAGTACCCTTAGGTACTAAAAATTAAATTGAAT 80500
                                 i i                i              v   ---   
C rnd-4_family-        113 CAAGAATCCGCCTTATTTAGTACCCCTAGGTACTAAAAATAAAA---AAT 67

  scaffold288|s      80501 CTTTTACCTAAAATAAAAAGGTTAAATCCCACGTGGAAAGGGCTCATCAG 80550
                            i             i      v        v ?  v    i   vi   
C rnd-4_family-         66 CCTTTACCTAAAATAGAAAGGTAAAATCCCAAGNGGCAAGGACTCCCCAG 17

  scaffold288|s      80551 GACAAGGTCTCCATTG 80566
                             v    v        
C rnd-4_family-         16 GAAAAGGGCTCCATTG 1

Matrix = 20p43g.matrix
Kimura (with divCpGMod) = 12.74
Transitions / transversions = 1.00 (7/7)
Gap_init rate = 0.03 (3 / 115), avg. gap size = 1.00 (3 / 3)


551 23.86 13.11 7.32 scaffold288|size169103 80445 80833 (88304) scaffold360|size312727_(dbseq-nr_717)_[58593,65069]#LTR/Gypsy 7 416 (6061) m_b2659s001i37 95637

  scaffold288|s      80445 AGGCAACAAGAACCTGCCTTATTTAGTACCCTTAGGTACTAAAAATTAAA 80494
                               --      i v     v   -      i i     -    vi    
  scaffold360|s          7 AGGC--CAAGAATCAGCCTTTTTT-GTACCCCTGGGTAC-AAAACCTAAA 52

  scaffold288|s      80495 T------TGAATC-----TTTTA---CCTAAAATAAAAAGGTTAAATCCC 80530
                            ------      -----    i---  iviii  v   ivi     ---
  scaffold360|s         53 TGGAGCATGAATCAGCCTTTTTGTACCCCTGGGTACAAAACCTAAAT--- 99

  scaffold288|s      80531 ACGTGGAAAGGGCTCATCAGGAC---AAG-----GTCTCCATTGTCCTTG 80572
                           ----   -- vii  -       ---   ----- vv    ----   --
  scaffold360|s        100 ----GGA--GCATTC-TCAGGACCCCAAGTAGGAGAGTCCA----CCT-- 136

  scaffold288|s      80573 ATCCCAGAGGCATGGACTCCCCACCACAGAAGTCTATAGCCCCAAACAAG 80622
                           --   i v               v  ii     ii v i           
  scaffold360|s        137 --CCCGGCGGCATGGACTCCCCAACATGGAAGTTCAGAACCCCAAACAAG 184

  scaffold288|s      80623 GGAACACCCTTG---------------------AGAAGGGTAAAAACATA 80651
                           i           ---------------------         vi      
  scaffold360|s        185 AGAACACCCTTGAGGAAGATCTGAACATCTTTAAGAAGGGTATGAACATA 234

  scaffold288|s      80652 CCAACATTATGTAGAA-CCTACACAAAGTTTGTTTTCAATAAAATGGATG 80700
                             - i   i       -i        v v i    v -  vivv    iv
  scaffold360|s        235 CC-ATATTGTGTAGAAGTCTACACAATGATCGTTTGC-ATCGTTTGGACT 282

  scaffold288|s      80701 AAAACGCATTAGCATCGCCATTCCATTCTCATTTTTACACAAAA-ATAAC 80749
                           ii ii   v vv  ii   v      i    ivv  ii i    -   i-
  scaffold360|s        283 GGAGTGCAGTTCCACTGCCTTTCCATCCTCACAATTGTATAAAATATAG- 331

  scaffold288|s      80750 CTCATAAAAACAAAACATGGAC-CCACTTCAATCTACCTTTCAAAATGGA 80798
                                    v i  v v v   -  vv iv  v      --- v   v--
  scaffold360|s        332 CTCATAAAATCGAATCTTCGACACCTGTCGAAACTACCT---ATAATT-- 376

  scaffold288|s      80799 TCTACG---TATTTTTTGCAACTAAAT--GGCTTACGTCA 80833
                            i i  ---        i i  i vv --    i v    
  scaffold360|s        377 TTTGCGTGATATTTTTTACGACCATTTTCGGCTCAGGTCA 416

Matrix = 20p43g.matrix
Kimura (with divCpGMod) = 26.93
Transitions / transversions = 1.21 (47/39)
Gap_init rate = 0.11 (41 / 388), avg. gap size = 1.98 (81 / 41)


969 21.27 0.00 10.09 scaffold288|size169103 80890 81140 (87997) rnd-5_family-98#Unknown 174 401 (0) m_b2659s001i39 95638

  scaffold288|s      80890 TAATCATGTTGGCAGAACAAGCAGCAATACTTCTTGCAGCATATGATCAC 80939
                              v  i i           i      i      --     i  v     
  rnd-5_family-        174 TAAGCACGCTGGCAGAACAAACAGCAACACTTCT--CAGCACATCATCAC 221

  scaffold288|s      80940 ATGGCAACCTCATATCGCTGTGTGTTGTCATCTTTTGACAATCAATTTGT 80989
                            i  i       ii ii    v       v     i   i    ii i? 
  rnd-5_family-        222 ACGGTAACCTCACGTTACTGTCTGTTGTCTTCTTTCGACGATCAGCTCNT 271

  scaffold288|s      80990 TGAAAATCATTGTAAGGAGCATCACCCACCCTCATCACTGAAAGAAAAAT 81039
                            ?vvi     ii    iviv  v -------     i------------ 
  rnd-5_family-        272 TNTCGATCATCATAAGACAAATAA-------TCATCG------------T 302

  scaffold288|s      81040 AATCTAATCATCATTACTATCCCCGGCTTGATTGCAGAGAAAGTGTGATG 81089
                           ii v        i    i -    i               i  i   v  
  rnd-5_family-        303 GGTATAATCATCGTTACCA-CCCCAGCTTGATTGCAGAGAGAGCGTGCTG 351

  scaffold288|s      81090 ACTAAACCATAACAAAGGCAAAAAGATGAGCAGATCAGTACTCATATTTT 81139
                            -   v   vv   ?        v i    i  i       ? i      
  rnd-5_family-        352 A-TAATCCAGCACANAGGCAAAACGGTGAGTAGGTCAGTACNCGTATTTT 400

  scaffold288|s      81140 T 81140
                            
  rnd-5_family-        401 T 401

Matrix = 20p43g.matrix
Kimura (with divCpGMod) = 20.04
Transitions / transversions = 2.20 (33/15)
Gap_init rate = 0.09 (23 / 250), avg. gap size = 1.00 (23 / 23)


1066 20.10 0.49 0.98 scaffold288|size169103 81179 81384 (87753) rnd-1_family-352#Unknown 25 229 (273) m_b2659s001i40 95639

  scaffold288|s      81179 ATGCATGAACTTCCACAAGCAAATATGCAGTATGACCTTTTAACCATCAA 81228
                              v i          i?     v v    ii      i?i    i ?i 
  rnd-1_family-         25 ATGAACGAACTTCCACGNGCAAAGAGGCAGCGTGACCTCNCAACCGTNGA 74

  scaffold288|s      81229 AGACTTCTACTACCTTGCAGAGGGTGTTCACTGCTGTAGTGGACA-AAAA 81277
                                     ii v    vi   i   i  vi  i   v   i  -    
  rnd-1_family-         75 AGACTTCTACCGCGTTGCCAAGGATGTCCAGCGCCGTACTGGGCAGAAAA 124

  scaffold288|s      81278 TTGGCTGCTGATGTCAGAGTGGATTGGCGCTTCCATGAGTATTTTGGAGC 81327
                                   i       vi v    i ?       i            v  
  rnd-1_family-        125 TTGGCTGCCGATGTCACGGAGGATCGNCGCTTCCGTGAGTATTTTGGCGC 174

  scaffold288|s      81328 AGGTGTTGCTGTGGTCATTAATGCATGGACACTTCCCACGAGAGCAGCCA 81377
                           i        i  v i i  ?          i  v i   -     -?iv 
  rnd-1_family-        175 GGGTGTTGCCGTCGCCGTTNATGCATGGACGCTGCTCAC-AGAGC-NTGA 222

  scaffold288|s      81378 CTTGCTG 81384
                            i     
  rnd-1_family-        223 CCTGCTG 229

Matrix = 20p43g.matrix
Kimura (with divCpGMod) = 15.31
Transitions / transversions = 2.15 (28/13)
Gap_init rate = 0.01 (3 / 205), avg. gap size = 1.00 (3 / 3)

738 23.76 0.00 1.10 scaffold288|size169103 81387 81569 (87568) rnd-1_family-352#Unknown 322 502 (0) m_b2659s001i41 95639

  scaffold288|s      81387 GGCAAAGAGTGCCATCAACCTGTAGACATGGCAAAAGTACATCTTGGCAA 81436
                             v?   i     i ii   ivv    ? ?? i?      i   v v  ?
  rnd-1_family-        322 GGANAAGGGTGCCGTTGACCCCAAGACNTNNCGNAAGTACGTCTGGCCAN 371

  scaffold288|s      81437 TGATCTACGCACTCTTGGACCTCAAAAGTGCTGAGGTACATTCTCATATT 81486
                            v     i  ?    i       i         v    vi   vii v  
  rnd-1_family-        372 TCATCTATGCNCTCTCGGACCTCGAAAGTGCTGTGGTAAGTTCGTGTTTT 421

  scaffold288|s      81487 GTCCTTTTTCCCATGAAAAGTCATGCTTCTGATTTGTCTCTTCCAGATTA 81536
                             i -    ?v   v    -          i i iv   i          
  rnd-1_family-        422 GTTC-TTTTNACATTAAAA-TCATGCTTCTAACTCCTCTTTTCCAGATTA 469

  scaffold288|s      81537 CTTTTGCAGACAGGATAGTCAATAAGAGACACG 81569
                                 vii     v vivv  ii    i  i 
  rnd-1_family-        470 CTTTTGAGAACAGGTTCAAAAACGAGAGGCATG 502

Matrix = 20p43g.matrix
Kimura (with divCpGMod) = 25.82
Transitions / transversions = 1.39 (25/18)
Gap_init rate = 0.01 (2 / 182), avg. gap size = 1.00 (2 / 2)


474 27.91 2.74 3.09 scaffold288|size169103 81527 81818 (87319) C rnd-1_family-363#Unknown (40) 527 237 m_b2659s001i42 95640

  scaffold288|s      81527 TTCCAGATTACTTTTGCAGACAGG---ATAGTCAATAAGAGACACGACAC 81573
                             ii     ?ivi   vii     --- v  v i i  ?? vv i   vv
C rnd-1_family-        527 TTTTAGATTNTACTTGAGAACAGGTNCAAAGGCGACAANNGCAATGACTG 478

  scaffold288|s      81574 ACAGCTCAGTGTTGACAGCACTGACTGCAGGATCC--AACAAAGGGTCCT 81621
                           v v?  ?        ii    ?    v        --?  v v  ?i ??
C rnd-1_family-        477 CCTNCTNAGTGTTGATGGCACNGACTTCAGGATCCCGNACCATGGNCCNN 428

  scaffold288|s      81622 GTTCTTGCCTCTTACAAATTCAAATGCAAGTCAGCATTGCATTATGAGGT 81671
                           iv i  i ?i -- v   --   i v  -   v vii   iv        
C rnd-1_family-        427 AGTTTTACNCC--AAAAA--CAAGTTCA-GTCTGGGCTGCGGTATGAGGT 383

  scaffold288|s      81672 GGCATTAGGCATTTTGTCTGGGGGTATTAAATGGTTGAATGGGCCATATT 81721
                              i  iii    ?? v ?  ? i?  iviv   v ?        ? ? i
C rnd-1_family-        382 GGCGTTGAACATTNNGACNGGNGANATCTGCTGGATNAATGGGCCNTNTC 333

  scaffold288|s      81722 CATGCAAGGAGTTACCA-AATATTAACATTTTTTGAAACGGGC-TGACGA 81769
                            iiv ii    -  ?v -i  v ?i ?      i -vv     -   i  
C rnd-1_family-        332 CGCCCGGGGAG-TANAATGATCTNGANATTTTTCG-CTCGGGCTTGATGA 285

  scaffold288|s      81770 -AGGAAATCAATTTTCGCAAGAGGGTGGAGGATGATGAGAAGTATGGGGG 81818
                           - v ivv v  ii  i --  ?    ?    vv     vii?  i v?  
C rnd-1_family-        284 CATGGCTTGAACCTTTG--AGNGGGTNGAGGCGGATGATGGNTACGTNGG 237

Matrix = 20p43g.matrix
Kimura (with divCpGMod) = 35.95
Transitions / transversions = 1.19 (43/36)
Gap_init rate = 0.05 (14 / 291), avg. gap size = 1.21 (17 / 14)


4404 28.23 3.61 1.31 scaffold288|size169103 82666 84079 (85058) scaffold270|size483417_(dbseq-nr_598)_[436369,441598]#LTR/Copia 1130 2575 (2655) m_b2659s001i43 95641

  scaffold288|s      82666 AGCTAATTGTGATGAATGCCCCAAAGGACAAA-CAGTTGCCACCCTCACT 82714
                            i  v  i vi     i  v v          - ii v  vi       v
  scaffold270|s       1130 AACTCATCGAAATGAACGCACAAAAGGACAAAACGATAGCAGCCCTCACA 1179

  scaffold288|s      82715 TCCAGTCTTGCCTCAGAAAAAGCCACAAGCGCAAAATTACTCGACATCAT 82764
                           v       ii  v i     i     v  iv     i v           
  scaffold270|s       1180 ACCAGTCTCACCGCGGAAAAGGCCACTAGTTCAAAACTCCTCGACATCAT 1229

  scaffold288|s      82765 CAGCAAAGCCGTACTGAAAGTGGAGCACACAACTGCCACCTCTG-GAGGA 82813
                              ivi   v vi  v  ----   i  i    vi--     ii-  vv 
  scaffold270|s       1230 CAGTCGAGCAGGGCTCAA----GAGTACGCAACAA--ACCTCCACGACCA 1273

  scaffold288|s      82814 A--ATGGAAATTTGTCCAGATGGGACCCCGCAATGGCTATTGTTGGTTTC 82861
                            -- iiv iv  iv iv ii           i--  v  i      viv 
  scaffold270|s       1274 ACAACACAGCTTCTTTGAAGTGGGACCCCGCG--GGATACTGTTGGACAC 1321

  scaffold288|s      82862 ACAGCTACCAGGTCACAAAAAGCAACACAAGCGCAACATGCAAAACACCT 82911
                            ii v    iv     i   i  v    v        v     i v--- 
  scaffold270|s       1322 ATGGGTACCGCGTCACGAAAGGCCACACCAGCGCAACTTGCAAGAA---T 1368

  scaffold288|s      82912 AAAAAAGGAGGACATCAAGTGGGAGCAACTAGAGCAAACACCATGGGAGG 82961
                           iii   vvi  i  i  i     v  v   v vv v     v     i  
  scaffold270|s       1369 GGGAAACCGGGGCACCAGGTGGGCGCCACTCGTTCCAACACAATGGGGGG 1418

  scaffold288|s      82962 TTGGGAGGATAATAAACACTGGCAACCAAAATCCTGACGAGGCAAGCCAG 83011
                             vi     i  i  iiv     i     i iii     i    vvv   
  scaffold270|s       1419 TTCAGAGGACAACAAGTCCTGGCGACCAAGACTTTGACGGGGCATCGCAG 1468

  scaffold288|s      83012 CAGGAGTAGCAAGTACGGATTTAAACTTAAATACAAATTATTGTAATTTA 83061
                                    vv         vvv       v                  v
  scaffold270|s       1469 CAGGAGTAGACAGTACGGATAACAACTTAACTACAAATTATTGTAATTTC 1518

  scaffold288|s      83062 ATTACTCCCGTGCAAAATACTCCTGGCTGT-------------------- 83091
                           i    vi        vv             --------------------
  scaffold270|s       1519 GTTACGTCCGTGCAACCTACTCCTGGCTGTTCTAATCCTAACAACCTTAC 1568

  scaffold288|s      83092 -ACAAATGCTTTGATCAACATTGGAGCCAACATATCCTTACTCCAATTGG 83140
                           -    v      iv ii   iv  v  v     v   i v  v   vvv 
  scaffold270|s       1569 CACAACTGCTTTACTTGACACAGGTGCAAACATTTCCCTCCTGCAAGACG 1618

  scaffold288|s      83141 GAGCACCAGCCCAACAAGCAGACACACAGATGGCCAACAAATCCATCCTG 83190
                            i           vv     vv   v  i ivv  iv    v vi  viv
  scaffold270|s       1619 GGGCACCAGCCCACAAAGCATCCACCCAAACCTCCGCCAAAACAGTCACC 1668

  scaffold288|s      83191 CTACCAAAAGGAACATTCCTAACAACGGAAACTCTCTTGTTGCTGCTCAA 83240
                            vi  v  v  i  vi v  v     v  v  -  vi vi iv    i  
  scaffold270|s       1669 CAGCCCAATGGGACCCTACTCACAACTGACAC-CTACTCCTAATGCTTAA 1717

  scaffold288|s      83241 CAAACTCCCTGCCCAAGCTTGGGTAGCACACCGCTTTCCCGGAGTATCCA 83290
                                    v  ivvv  viiii    v  i    iv  i  vi v    
  scaffold270|s       1718 CAAACTCCCAGCTACTGCACAAATAGCTCATCGCTCACCTGGCATCTCCA 1767

  scaffold288|s      83291 ACAACTTTCTGGCTATATCCAAGCTTGTAGATGCAGGATGTGAACTATTT 83340
                                i i     vii   vi    v  i        v     iv    i
  scaffold270|s       1768 ACAACCTCCTGGCAGCATCAGAGCTAGTGGATGCAGGCTGTGAGATATTC 1817

  scaffold288|s      83341 TTTCACAGCACTGGCTGCAAAGTCACATACAATGGAGAAATCATACTTCG 83390
                                      v  v  ii i      i    v  vi             
  scaffold270|s       1818 TTTCACAGCACAGGATGTGAGGTCACACACAAAGGCAAAATCATACTTCG 1867

  scaffold288|s      83391 AGGGTGGTGGGGCCAAACTACTCAATTATGGAGGGTATCTCTTATCCCCG 83440
                           v  i   v i i  v   i  ivi i v   v       i  i  v  v 
  scaffold270|s       1868 TGGATGGAGAGACCCAACCACCAGACTCTGGCGGGTATCCCTCATACCAG 1917

  scaffold288|s      83441 AAGGTGGCAACAACATCGTACCATCCT--TCAACAACATCGATGAACTAT 83488
                            v  i v     v    v v   i   --  v  --i        v  v 
  scaffold270|s       1918 ACGGCGTCAACACCATCTTCCCACCCTACTCTAC--TATCGATGATCTCT 1965

  scaffold288|s      83489 TCGAAACAACAAGACA-CATC-AAGCTAACAGTGTTCATCAACCCATCTA 83536
                           v i i  vv v-    -    -    ivv   i iii i     v     
  scaffold270|s       1966 ACAAGACCCCT-GACAACATCCAAGCCCTCAGCGCCTACCAACCGATCTA 2014

  scaffold288|s      83537 CCAGTGTACCAACACAAAACAGCTAATCAACTTCTACTATGCAACTGTGG 83586
                            v i     v     v  v  i  v            i       ii   
  scaffold270|s       2015 CGAATGTACGAACACCAACCAACTCATCAACTTCTACCATGCAACCATGG 2064

  scaffold288|s      83587 GTTATCCTATTATTTCTACATGGTGCAAAGCCATCAATAAGGGCTACCTC 83636
                            i     vi ii v  v  v               i i         i  
  scaffold270|s       2065 GCTATCCAGTCGTATCAACCTGGTGCAAAGCCATCGACAAGGGCTACTTC 2114

  scaffold288|s      83637 CAAGGGTGGAATGGCCTGACATCAGAGAGGGTGACAATATTCATCAAACC 83686
                            i         i  i  v        v  i  i vi v       vii  
  scaffold270|s       2115 CGAGGGTGGAACGGTCTTACATCAGACAGAGTAAGGAAATTCATCCGGCC 2164

  scaffold288|s      83687 ATTGCAAGCTAGCAAGTAAGGCCACATGGATCAAAGACAAGCTAATATTC 83736
                           v iiivvv     i ii             i     vvi   iv i  i 
  scaffold270|s       2165 CTCATCCCCTAGCGAACAAGGCCACATGGACCAAAGCAGAGCCTACATCC 2214

  scaffold288|s      83737 GCTCTACCAAGTCATCACCTGCCAGGAGGCATCCACACAACCCGATCACA 83786
                            v  i    iiiv      iiv  --v v i     v vvv v     i 
  scaffold270|s       2215 GATCCACCAGACAATCACCCAACA--CGTCGTCCACCCCTACGGATCATA 2262

  scaffold288|s      83787 TGATCGGGCACCAACAAGCACCTAATAACGACAAGACAAACATGGTATTC 83836
                              ii i     v   i     v  i   i    i      i    v v 
  scaffold270|s       2263 TGACTGAGCACCCACAGGCACCAAACAACAACAAAACAAACGTGGTCTAC 2312

  scaffold288|s      83837 ATGGCCATGGTCAAAGTCGACAGGCAACTATTCACCAATCAAACTGGCCG 83886
                              v    vi  i    i  ii i   i i      i i     i  i  
  scaffold270|s       2313 ATGTCCATCATCGAAGTTGATGGACAATTGTTCACCGACCAAACCGGTCG 2362

  scaffold288|s      83887 ATTCC----------------------CAACTCCATCATGATTTTCTATG 83914
                           v    ----------------------     v    i v     i    
  scaffold270|s       2363 CTTCCCGGTCACATCCAACCGCGGTAACAACTACATCGTCATTTTTTATG 2412

  scaffold288|s      83915 CTGTTGATCCCAACTACATCAAGTCTTATCCCATCAAGTCTCAACACTGC 83964
                            v        i    v      i  v        v  i  i i    i  
  scaffold270|s       2413 CAGTTGATCCTAACTTCATCAAATCGTATCCCATAAAATCCCGACACCGC 2462

  scaffold288|s      83965 AGTACAATCATCAAGGCCTACACCAAAGTCTATCACTTCCTTTGAGTTCA 84014
                             iiv v  v    i  v     vi          v   i ii  iiv  
  scaffold270|s       2463 AGCGAACTCCTCAAAGCATACACAGAAGTCTATCAATTCTTCCGAACACA 2512

  scaffold288|s      84015 TGGCTATTGCCCCCAACATCACAAATTGGACAATGAGACGTCCAAAGATG 84064
                               i  ii       ivv   vi   i     ii i  i     i    
  scaffold270|s       2513 TGGCCATCACCCCCAATTGCACCGATTAGACAACAAAACATCCAAGGATG 2562

  scaffold288|s      84065 TCAATAGGCCTTCAT 84079
                            ii v i--      
  scaffold270|s       2563 TTGAAAA--CTTCAT 2575

Matrix = 20p43g.matrix
Kimura (with divCpGMod) = 32.47
Transitions / transversions = 1.12 (208/186)
Gap_init rate = 0.02 (28 / 1413), avg. gap size = 2.50 (70 / 28)

2894 27.28 3.82 1.70 scaffold288|size169103 83797 84661 (84476) scaffold289|size202738_(dbseq-nr_0)_[79016,82839]#LTR/Copia 1825 2707 (1117) m_b2659s001i44 95641

  scaffold288|s      83797 CCAACAAGCACCTAATAACGACAAGACAAACATGGTATTCATGGCCATGG 83846
                             v         v  i  i     i      i v  v v    v   ivi
  scaffold289|s       1825 CCCACAAGCACCAAACAATGACAAAACAAACGTTGTCTACATGTCCACCA 1874

  scaffold288|s      83847 TCAAAGTCGACAGGCAACTATTCACCAATCAAACTGGCCGATTCCCAAC- 83895
                             i v i i  i i            i i     i     v       i-
  scaffold289|s       1875 TCGACGCCAACGGACAACTATTCACCGACCAAACCGGCCGCTTCCCAATC 1924

  scaffold288|s      83896 ---TCCA-TCATGAT----------------TTTCTATGCTGTTGATCCC 83925
                           ---    -i i  i ----------------   i     v        i
  scaffold289|s       1925 ACGTCCAACCGTGGTAACAACTACATTGTCATTTTTATGCGGTTGATCCT 1974

  scaffold288|s      83926 AACTACATCAAGTCTTATCCCATCAAGTCTCAACACTGCAGTACAATCAT 83975
                               vi     i  v              ivi    i    iiv v iv 
  scaffold289|s       1975 AACTTTATCAAATCGTATCCCATCAAGTCCAGACACCGCAGCGAACTTCT 2024

  scaffold288|s      83976 CAAGGCCTACACCA-AAGTCTATCACTTCCTTTGAGTTCATGGCTATTGC 84024
                           v  i  vi i   i-       i  v   i ii  iiv iv    v i  
  scaffold289|s       2025 AAAAGCGCATACCGGAAGTCTACCAATTCTTCCGAACACGAGGCTTTCGC 2074

  scaffold288|s      84025 CCCCAAC---ATCACAAATTGGACAATGAGACGTCCAAAGATGTC-AATA 84070
                                  ---   i ---i i     i  i  i     i      -  i 
  scaffold289|s       2075 CCCCAACTGCATCGC---CTAGACAACGAAACATCCAAGGATGTCGAACA 2121

  scaffold288|s      84071 GGCCTTCATTGCTGAGAATAACACCAAATTTCAATACACACTGCCTGATA 84120
                           ---      ii i  i  i   i   vii i  i       i   i  i 
  scaffold289|s       2122 ---CTTCATCACCGAAAACAACGCCACGCTCCAGTACACACCGCCCGACA 2168

  scaffold288|s      84121 TACATCATACCAACCCAGCTGAACAGGCTATTTGCACCTGGAAAAACCAC 84170
                            i    iv     iviv  i    iv  i   i    v     i      
  scaffold289|s       2169 TGCATCGAACCAATGTCGCCGAACGCGCCATTCGCACATGGAAGAACCAC 2218

  scaffold288|s      84171 TTTGTAGCAATTTGTGCAGGCGCACCAAGTACTTACTGCCTATCAAACTG 84220
                           i--     v  ii i  v   i v   v    i  ii    v  v     
  scaffold289|s       2219 C--GTAGCCATCCGCGCTGGCACTCCACGTACCTATCGCCTCTCCAACTG 2266

  scaffold288|s      84221 GTGCAAAGATC-----CAAACTGACATAACTCTGAACATGCTATGCCCTT 84265
                              i     i -----     i     v  v  v        vi      
  scaffold289|s       2267 GTGTAAAGACCTCGAGCAAACCGACATCACACTCAACATGCTTCGCCCTT 2316

  scaffold288|s      84266 GTACCACCAACCCACTTCTCTCTGCATATGGAGCCATGGAAGGGATATTC 84315
                            i     i     v        i  -i i i   vi       i  i   
  scaffold289|s       2317 GCACCACTAACCCTCTTCTCTCCGC-CACGAAGCAGTGGAAGGAATGTTC 2365

  scaffold288|s      84316 TCCTTTGACAGGACCCCAATGGCCCCAATCGGAACAGAGGTAATGATTCA 84365
                                i        v        i  v     v  v -- ii     v  
  scaffold289|s       2366 TCCTTCGACAGGACACCAATGGCTCCCATCGGCACCG--GCGATGATACA 2413

  scaffold288|s      84366 TATCAAACCAACTCAATGCCAAACTTGGGGTTACCACGCCATCCAAGTGT 84415
                           iii      v v  i i i  i  v      -            i  ii 
  scaffold289|s       2414 CGCCAAACCCAATCGACGTCAGACATGGGGT-ACCACGCCATCCGAGCAT 2462

  scaffold288|s      84416 GGTACTTTGCATGAGCACTCAACCACTACCGTTGCATCAATGCAGTTGCT 84465
                                  i   iv   v vv                  v v iv  ii i
  scaffold289|s       2463 GGTACTTCGCACCAGCCCGAAACCACTACCGTTGCATCCAGGTCGTCACC 2512

  scaffold288|s      84466 GAGGCTGGAGCTGTCTGTGTTTCGAAGACCTTCAGATTCTTGCATCACAG 84515
                                   v  i  iii-i i  vi v     iv     i v       i
  scaffold289|s       2513 GAGGCTGGCGCCGTTCA-ATCTCCGACACCTTTCGATTCCTCCATCACAA 2561

  scaffold288|s      84516 GCTACCTGACCTGGTCATCACCAACACAGACAGGATCATAAAAGAAGCAC 84565
                           vi i  viv  ivii i    vv        v v  i i     --v   
  scaffold289|s       2562 CTTGCCAACCCCCACCGTCACACACACAGACCGCATTACAAAAG--CCAC 2609

  scaffold288|s      84566 CTTAC--TTGATATTCACCATTAACGGCCAGCCCGATGCACCTCCAGATG 84613
                            iv  --i vv  iv i     i    v  v  v vv     vvvv    
  scaffold289|s       2610 CCAACAGCTCCTACACGCCATTGACGGACATCCAGCAGCACCAGACGATG 2659

  scaffold288|s      84614 AACTCCATGCCATTCAATGCCTGATGGACCTCATCACCGGAGCAGCAA 84661
                               v  v     i   vi   vvvvi i     v  i   v  i   
  scaffold289|s       2660 AACTACAGGCCATCCAAAACCTTCGCAATCTCATAACTGGATCAACAA 2707

Matrix = 20p43g.matrix
Kimura (with divCpGMod) = 27.34
Transitions / transversions = 1.55 (141/91)
Gap_init rate = 0.03 (24 / 864), avg. gap size = 2.00 (48 / 24)


5750 27.24 3.90 0.90 scaffold288|size169103 84833 86551 (82586) scaffold270|size483417_(dbseq-nr_598)_[436369,441598]#LTR/Copia 3204 4973 (257) m_b2659s001i45 95641

  scaffold288|s      84833 CCCCACTACAATCTTTGCTTTTGAAACCACATCATCTTATCTGCCATCGA 84882
                             v i      i  vi   iiii vv v     i ii i iv       v
  scaffold270|s       3204 CCACGCTACAACCTACGCTCCCAATCCAACATCGTTCTGTTGGCCATCGC 3253

  scaffold288|s      84883 ACTGACAGGTGAAGCAAATGCACAAGGCATGATTGTATCCGTAGTGATTG 84932
                            v   i   v     vv v  vvi   v    iv   v   iv  v  i 
  scaffold270|s       3254 AATGATAGGAGAAGCCCAAGCCAGAGGAATGACAGTAGCCGCCGTCATCG 3303

  scaffold288|s      84933 ACAGCGAGACGGGAGACTCCTTGGAATATTGCCACCTCATCAAGCACCCC 84982
                              i i v  v  v     i        ii v  i           i  v
  scaffold270|s       3304 ACAACAACACTGGCGACTCTTTGGAATACCGACATCTCATCAAGCATCCA 3353

  scaffold288|s      84983 AAATACAAAGAAGTCTGGACATGGAGCTAGACATACCAGGAA------CC 85026
                             i         i      vv  v    ----  i   iv  ------  
  scaffold270|s       3354 AAGTACAAAGAAATCTGGAGTTGCAGCT----ATGCCAACAAGCTCGCCC 3399

  scaffold288|s      85027 AA--AACA-ATG----------CAGTACAAACGCAA-----ATGCAACAT 85058
                           i --v   -   ----------  v v  ii i   -----     ii i
  scaffold270|s       3400 GACTCACAGATGGCATCCGTGACATTCCAGGCACAAAAACTATGCAGTAC 3449

  scaffold288|s      85059 A-CCTGAAGATCG-C--CTCAAA--ATTGTCC-----------CCTATAG 85091
                            -  v     v  - -- i    --  i i i-----------    i  
  scaffold270|s       3450 ATCCGGAAGAGCGACAACCCAAAAGATCGCCTGAAGTCAGTTGCCTACAG 3499

  scaffold288|s      85092 CAAAATTGTTGTAGTGGAACATCCTCAGAAAAAGGAAAAGGAAAGAACTT 85141
                              i  ii    v  vi   ii  v                  v v  vi
  scaffold270|s       3500 CAAGATCATTGTCGTCAAACGCCCACAGAAAAAGGAAAAGGAACGCACAC 3549

  scaffold288|s      85142 GCTTAACATTTGTCGGAACCTACAT-G---ATCCCAGGGACAAAGCTTTC 85187
                             i v  vv       v        - ---    vi ii   vv  iv  
  scaffold270|s       3550 GCCTTACCGTTGTCGGCACCTACATCGACTATCCGGGAAACACCGCCGTC 3599

  scaffold288|s      85188 CCAACCTCCGACCTCACTACGGCCAAGTTACTCTTCAATTCGGTCATTTC 85237
                             v        i     i  v        i        i  i     v  
  scaffold270|s       3600 CCTACCTCCGATCTCACCACCGCCAAGTTGCTCTTCAACTCAGTCATATC 3649

  scaffold288|s      85238 CACCCCTGGCGCAACCTTTCACGAGGGCGACCTAAAACACTTCTACCTCA 85287
                           i   vv   i        i    ii  v  i     iv            
  scaffold270|s       3650 TACCGATGGTGCAACCTTCCACGGAGGGGATCTAAAGAACTTCTACCTCA 3699

  scaffold288|s      85288 ATACTCGGATGGATTGCCCCAAATATAATATGCGACTCAAATTTGACCTC 85337
                            i    vi      iiv   i i --- i   v    v    v       
  scaffold270|s       3700 ACACTCCAATGGATCAACCCGAGT---ACATGAGACTGAAATATGACCTC 3746

  scaffold288|s      85338 AGTCCTG-AAGAAATCGTGGACAAGTACAAGCTCTGTGCGTACAACAAGG 85386
                            -   i -  v    vivi  i        v   viii v v    i   
  scaffold270|s       3747 A-TCCCGCAATAAATAAAAGATAAGTACAACCTCGACACCTTCAACGAGG 3795

  scaffold288|s      85387 ATGGATGGGTCTACATGCTCATTGACTTTGGCATGTACGGCTTACCTTAA 85436
                            i  v         i   v   ii  i v           v     vi  
  scaffold270|s       3796 ACGGCTGGGTCTACGTGCGCATCAACCTAGGCATGTACGGATTACCGCAA 3845

  scaffold288|s      85437 GCAGGAAACCTAGCCAACAATCTCCTTGCAAAACATTTGGCAAAAGTGGG 85486
                                  v            v       v     iv  i  i    i   
  scaffold270|s       3846 GCAGGAATCCTAGCCAACAAACTCCTTGAAAAACGATTAGCGAAAGCGGG 3895

  scaffold288|s      85487 ATACTACCAGTGCCAATACTCTCCAGGACTTTGGCGCCACATATAGCGCC 85536
                           v  i     i      i  v          v     v   i i i   i 
  scaffold270|s       3896 TTATTACCAATGCCAACACACTCCAGGACTATGGCGGCACGTGTGGCGTC 3945

  scaffold288|s      85537 CCATCACCTTCTGTTTTGTGGTTGATGATTTCGGCATAAAAACGGTTGGG 85586
                            i            i    v  i  i  i        v     v  i  v
  scaffold270|s       3946 CTATCACCTTCTGTCTTGTCGTCGACGACTTCGGCATCAAAACCGTCGGT 3995

  scaffold288|s      85587 TTAAAACATGCAAAGCACTTGCAAGCGGAGCTCGAAAATAATT-TGAATG 85635
                           i       i  v     i  i  ivvi        i  vv i -ii    
  scaffold270|s       3996 CTAAAACACGCCAAGCATTTACAGCAAGAGCTCGAGAAGCACTACAAATG 4045

  scaffold288|s      85636 TTAGATGGATTGGGAGGGGGAATTGTTCTATGGAGTGCACCTAGATCGGG 85685
                           i vi     i   i    v   i      i   v  vv v  vi  i   
  scaffold270|s       4046 CTCAATGGACTGGAAGGGCGAACTGTTCTGTGGCGTCAAACTCAATTGGG 4095

  scaffold288|s      85686 ATTACAAAAAT-CACCATGTTTGTCTCTCCGTGACCAACTATGCACAAAA 85734
                               i  i  i-v v  -  vi i      i  v  i      ii ii i
  scaffold270|s       4096 ATTATAAGAACAGAACA-GTACGCCTCTCCATGCCCGACTATGTGCGGAG 4144

  scaffold288|s      85735 TGCATTGATCAAATTCAGTCACATCACACAGTCAAGACTGCAACACTCT- 85783
                               i ivv   i   ivi   viv v  v v vv   iv     i   -
  scaffold270|s       4145 TGCACTACACAAGTTCGCCCACCCAAAACCGGCCCGACCCCAACATTCTC 4194

  scaffold288|s      85784 ---------------CCATCACATACGGTTCAACAAAGCA--GCAACTTC 85816
                           ---------------             i  v  v vi  --iv     i
  scaffold270|s       4195 CCTACAAAGCCGCGCCCATCACATACGGCTCTACCACACAAGAGAACTTT 4244

  scaffold288|s      85817 AAATGGACGGCACTTCCCCCCTTTCACCATAGAGCAAATCAGGTTCATAC 85866
                           -- iv    i   vi i  ii v   i--    vvi     i      v 
  scaffold270|s       4245 --ACCGACGACACACCTCCTTTGTCAT--TAGACAGAATCAAGTTCATCC 4290

  scaffold288|s      85867 AACAAGTTGTGGGCACTTTCCTGTTCTTTGGCCAAGCTGTTGACCCAACC 85916
                                  v  i  i     i  v     i  i ii  v  i        v
  scaffold270|s       4291 AACAAGTGGTAGGTACTTTTCTTTTCTTCGGTCGGGCAGTCGACCCAACA 4340

  scaffold288|s      85917 CTTGCCGCTGCACTCAGCTCCATTGCCTCTTAACAATGC-AGCGCACCAA 85965
                             v  v  i   i v        v     iiiv   v  - iv v  vi 
  scaffold270|s       4341 CTGGCAGCCGCATTGAGCTCCATAGCCTCCCGCCAAAGCAAAGGAACGGA 4390

  scaffold288|s      85966 AGCTACAATGCAAGCAACAACACAACTACTCAACTACATTGCCGCCCATC 86015
                              i iiv    v  v  ivvv  i  v  ii    ii     i      
  scaffold270|s       4391 AGCCATGCTGCACGCCACGCGTCAGCTCCTTGACTATGTTGCCACCCATC 4440

  scaffold288|s      86016 CAAACCTGTCCATACAATACCTTGCAAGTGACATGATCCTCACTCTCGAA 86065
                            v    ii           i  i     ii i         i v     v
  scaffold270|s       4441 CCAACCCATCCATACAATATCTCGCAAGCAATATGATCCTCGCGCTCGAC 4490

  scaffold288|s      86066 ACCAATGTCTCTTATCTCTCTGAGCTTGGAGGCAAACGCAGGGTCATGGC 86115
                              ivi v   v        v  i  v iv  v  iv    i iviiv  
  scaffold270|s       4491 ACCGTCGGCTCATATCTCTCAGAACTAGACGGGAAGAGCAGAGCAGCTGC 4540

  scaffold288|s      86116 ATACATGTTTCTAACAAAGAAAAACAAACCCAATTTCCACAACAGCACCG 86165
                           v           v  v  i  ii  i v  vi i     i  ii  i v 
  scaffold270|s       4541 TTACATGTTTCTCACCAAAAAGGACGACCCGGACTTCCATAATGGCGCGG 4590

  scaffold288|s      86166 TTCTCATTCTATCCACCATCATAAAAAATGTCATGGCCTCTGCTTTGGAA 86215
                            i     i  v    v      v   v             v    i    
  scaffold270|s       4591 TCCTCATCCTCTCCAGCATCATTAAACATGTCATGGCCTCAGCTTCGGAA 4640

  scaffold288|s      86216 ACCAAGATCACATCACTGTTCTACAGCTGCAAGGAAGCAATCCCCCTCTG 86265
                             ii i  ii       v      i       -i i  v  i  v   i 
  scaffold270|s       4641 ACTGAAATTGCATCACTCTTCTACGGCTGCAA-AAGGCCATTCCACTCCG 4689

  scaffold288|s      86266 CGTTACACTGAAAGAGATTGGGCACCCGCAGCCAGGGCCAACTCCTGACA 86315
                           v  i  v  vi    i  v  i  i  i  i  v  v  v  v  v v  
  scaffold270|s       4690 AGTCACCCTCGAAGAAATGGGACATCCACAACCTGGTCCCACACCGGTCA 4739

  scaffold288|s      86316 CCACTGGCAATTCAACATCCATCGGACTCACCCTCTATACCATGATCCTT 86365
                            i    i          v    i        v   v v  v     i ii
  scaffold270|s       4740 CTACTGACAATTCAACAGCCATTGGACTCACACTCAAAACAATGATTCCC 4789

  scaffold288|s      86366 AAAGCATCCAAAAGCATGGACATGCATTTTCAATGGCTGAAGTGCAGACA 86415
                                v  v           v   iii  i        i  i   v v i
  scaffold270|s       4790 AAAGCTTCAAAAAGCATGGAAATGTGCTTCCAATGGCTAAAATGCCGCCG 4839

  scaffold288|s      86416 CACACAATCTCTCTTCAAGTATTTGTGGACAAAAGTCACCAAGAATAGGG 86465
                           vi v     v      vi   ii i   i      vi     i  iv v 
  scaffold270|s       4840 AGCCCAATCACTCTTCCGGTACCTATGGGCAAAAGGTACCAAAAACCGTG 4889

  scaffold288|s      86466 CCGACTACCCCAGCAAGCACCATCCCGCAAAGCATCACCTGTTGGTTCAC 86515
                            i     i           i  ii v     i      v  ivii v i-
  scaffold270|s       4890 CTGACTATCCCAGCAAGCATCACTCAGCAAAACATCACATGCAAATGCG- 4938

  scaffold288|s      86516 CTCCATAATATGTGCAAGACCCAAACCCTATCTGAA 86551
                           i    -i      i  i    ivvv   v       
  scaffold270|s       4939 TTCCA-GATATGTACAGGACCTCCTCCCAATCTGAA 4973

Matrix = 20p43g.matrix
Kimura (with divCpGMod) = 30.48
Transitions / transversions = 1.30 (262/202)
Gap_init rate = 0.02 (35 / 1718), avg. gap size = 2.37 (83 / 35)


1057 19.79 1.63 5.49 scaffold288|size169103 86626 86871 (82266) scaffold270|size483417_(dbseq-nr_598)_[436369,441598]#LTR/Copia 4984 5220 (10) m_b2659s001i46 95641

  scaffold288|s      86626 CATTT-CTTTTCGTTC-AAGAGAATAGCTTCCAGCTACCAAGATGACTAT 86673
                                - ii   ii  - vi   v  v v  ivi  v   v         
  scaffold270|s       4984 CATTTGCCCTTCACTCTACAAGATTATCATCTCACTTCCACGATGACTAT 5033

  scaffold288|s      86674 GTCCACCAGTATTGTACTGGCAAGGGTGTGCAGATCTGGCAGTAGTT-CC 86722
                             i      i -----                               -  
  scaffold270|s       5034 GTTCACCAGCA-----CTGGCAAGGGTGTGCAGATCTGGCAGTAGTTACC 5078

  scaffold288|s      86723 TACCTACTAGGCT-AGTATCCAGCACTAGCTACCATACGTAGCAAGGTCC 86771
                                  i  vi -    i         i        iv    v i ii 
  scaffold270|s       5079 TACCTACCAGCTTTAGTACCCAGCACTAACTACCATATCTAGCTAAGCTC 5128

  scaffold288|s      86772 AAAGTCCCATGGACTCCCAGTTATCAAGATCCTAGCAGTAGTAATAATCA 86821
                             i ivv  i       ii            v         iv      v
  scaffold270|s       5129 AAGGCAGCACGGACTCCTGGTTATCAAGATCATAGCAGTAGCCATAATCT 5178

  scaffold288|s      86822 TTCTAACATTGTGACCATGAACTTCTCCTCTCTAGCTTAGCATCTATTAT 86871
                                  i ii         ------ i  vi        --    ii  
  scaffold270|s       5179 TTCTAACGTCATGACCATGA------CTTCATTAGCTTAG--TCTACCAT 5220

Matrix = 20p43g.matrix
Kimura (with divCpGMod) = 22.30
Transitions / transversions = 1.88 (30/16)
Gap_init rate = 0.07 (17 / 245), avg. gap size = 1.00 (17 / 17)


2225 11.33 2.32 0.28 scaffold288|size169103 86871 87215 (81922) rnd-1_family-774#Unknown 57 408 (5) m_b2659s001i47 95642

  scaffold288|s      86871 TTTGCAATCTGATAGTAGTAGGTTTCCCTGAGATATGTACAAACTTTCAG 86920
                               vi          ii        vi      i       i-      
  rnd-1_family-         57 TTTGGGATCTGATAGTGATAGGTTTCATTGAGATGTGTACAAG-TTTCAG 105

  scaffold288|s      86921 CAAAAA--TCCCAGGAAGTGCCTCTACTAAGTGCAAAACCCTATTTCAAG 86968
                                 -- v          i    v                i   i  i
  rnd-1_family-        106 CAAAAAATTACCAGGAAGTGTCTCTTCTAAGTGCAAAACCCTGTTTTAAA 155

  scaffold288|s      86969 ACCAATACTGAAACCCTCATGTGATAATAGGAGTATACAGTGTAAATTTT 87018
                                  i     v  i    v    i             v        i
  rnd-1_family-        156 ACCAATATTGAAAACCCCATGGGATAGTAGGAGTATACAGGGTAAATTTC 205

  scaffold288|s      87019 GGGTTTTGAAGGTTTTGAAGGGCAAATCAAGGGTTTT-GTGGGTATTATG 87067
                              v   vv i           i              -i           
  rnd-1_family-        206 GGGGTTTTTAAGTTTTGAAGGGTAAATCAAGGGTTTTTATGGGTATTATG 255

  scaffold288|s      87068 GGG-ATGTCTTGGTTTATTAGAGTTATACAAGGGAAATAACATGTATGAT 87116
                              -  i  v           i                            
  rnd-1_family-        256 GGGTATATCATGGTTTATTAGGGTTATACAAGGGAAATAACATGTATGAT 305

  scaffold288|s      87117 TAACCACCAGCTCAGTGATTTGTTAGTGGTACAGCACCGAAGAGAAAAGA 87166
                           v            vi                      i            
  rnd-1_family-        306 GAACCACCAGCTCCATGATTTGTTAGTGGTACAGCACTGAAGAGAAAAGA 355

  scaffold288|s      87167 TGGGTACACACAGAATGGAAATGGTATCAATTACAG----AATCAATGAT 87212
                                              v     v         i----   v      
  rnd-1_family-        356 TGGGTACACACAGAATGGACATGGTCTCAATTACAACTATAATGAATGAT 405

  scaffold288|s      87213 TTT 87215
                           v  
  rnd-1_family-        406 ATT 408

Matrix = 20p43g.matrix
Kimura (with divCpGMod) = 12.04
Transitions / transversions = 1.29 (22/17)
Gap_init rate = 0.01 (5 / 344), avg. gap size = 1.80 (9 / 5)

2109 10.87 11.65 0.24 scaffold288|size169103 87103 87471 (81666) rnd-1_family-791#Unknown 1 411 (0) m_b2659s001i48 95642

  scaffold288|s      87103 ATAACATGTATGATTAACCACCAGCTCAGTGATTTGTTAGTGGTACAGCA 87152
                                         v            vi                     
  rnd-1_family-          1 ATAACATGTATGATGAACCACCAGCTCCATGATTTGTTAGTGGTACAGCA 50

  scaffold288|s      87153 CCGAAGAGAAAAGATGGGTACACACAGAATGGAAATGGTATCAATTACAG 87202
                            i                               v     v         i
  rnd-1_family-         51 CTGAAGAGAAAAGATGGGTACACACAGAATGGACATGGTCTCAATTACAA 100

  scaffold288|s      87203 ----AATCAATGATTTT--------------TCACTTACATGTGCTTTGG 87234
                           ----   v      v  --------------v      iii         
  rnd-1_family-        101 CTATAATGAATGATATTGAATCAGTACTACCGCACTTATGCGTGCTTTGG 150

  scaffold288|s      87235 GTTGCATTTGTTCATGTGTATGGCAGTTAAAGAACTTACCAAATAAAGCC 87284
                                                     i  v       v v    ?     
  rnd-1_family-        151 GTTGCATTTGTTCATGTGTATGGCAGCTATAGAACTTCCAAAATNAAGCC 200

  scaffold288|s      87285 AGGATAAACGGTGAGAACA-ATGTGT-AAACGCCACTTATTGTATTC-AT 87331
                               v   v      v   -i     -   vi               -  
  rnd-1_family-        201 AGGAGAAAGGGTGAGTACATGTGTGTGAAAAACCACTTATTGTATTCTAT 250

  scaffold288|s      87332 GTGTGTGCTTTTAGTCTTATCATTGAACAATCACGTCAACAGGCAAACAG 87381
                             i   i -               v  i     i       i       i
  rnd-1_family-        251 GTATGTAC-TTTAGTCTTATCATTTAATAATCATGTCAACAAGCAAACAA 299

  scaffold288|s      87382 CCCATTTCAGTCACTGAAATGAAATAATAATTAAAATGTTGGATCAAAAA 87431
                           v v v i    i               i                      
  rnd-1_family-        300 ACAAATCCAGTTACTGAAATGAAATAACAATTAAAATGTTGGATCAAAAA 349

  scaffold288|s      87432 TATG---------------------ATTTTTTCCCAGCATTCC-TTGAAA 87459
                               ---------------------       vi i       -    v 
  rnd-1_family-        350 TATGAATACAAGTCTGCATTGGGTCATTTTTTGTCGGCATTCCTTTGATA 399

  scaffold288|s      87460 CTATATGCTTTT 87471
                                       
  rnd-1_family-        400 CTATATGCTTTT 411

Matrix = 20p43g.matrix
Kimura (with divCpGMod) = 11.23
Transitions / transversions = 1.00 (20/20)
Gap_init rate = 0.02 (8 / 368), avg. gap size = 5.50 (44 / 8)


1429 32.36 3.35 1.65 scaffold288|size169103 87477 88073 (81064) C scaffold312|size187761_(dbseq-nr_665)_[118269,124269]#LTR/Gypsy (2268) 3733 3127 m_b2659s001i49 95643

  scaffold288|s      87477 GCAATAGTATAGATGTCATATCACTTCTTATAGTCTGGGCAGGCAGTGAA 87526
                              vii  i  v  i   v i ii  v    i   i   i i  v i  i
C scaffold312|s       3733 GCATCGGTGTATATATCAAACCGTTTGTTATGGTCCGGGTAAGCTGCGAG 3684

  scaffold288|s      87527 AGCATTGACAGCCATCAGCAAGTACAATTTATTAAACG-TTGTTGCATTT 87575
                                i i       v  viviii  v     i   i -          v
C scaffold312|s       3683 AGCATCGGCAGCCATAAGGGCACGCATTTTATCAAATGCTTGTTGCATTG 3634

  scaffold288|s      87576 CATTGGCCCATTTGTTTGGAGCATGTTTGTT-----------GATC---C 87611
                            i i  i      vv        i i  v  -----------    --- 
C scaffold312|s       3633 CGTCGGTCCATTTTATTGGAGCACGCTTTTTCAACCCGGACTGATCAGTC 3584

  scaffold288|s      87612 AGAAGTTTCAGTACATGAGCACTGCTGGGCTTCATGTCGCAACAGTGGTT 87661
                            i i    v    i   i    vi  i   iv   i  v vii i ii  
C scaffold312|s       3583 AAAGGTTTAAGTATATGGGCACGACTAGGCCACATATCTCTGTAATAATT 3534

  scaffold288|s      87662 GAGGCAGTCAATGAACACACG-AGTGCTGTGGTATTGGGTATTCTGTCCT 87710
                           i vi  ii         iv  -   v v    ii   v  ivi vi   v
C scaffold312|s       3533 AACACAACCAATGAACATTCGCAGTTCAGTGGCGTTGCGTGGCCGATCCA 3484

  scaffold288|s      87711 TATATAGGATGGCATCAATCTTTCTCCCCCATGGTTTCTAACTTTATGGA 87760
                              i         v  v  i  ii iii      i  iv i iviiv  v
C scaffold312|s       3483 TATGTAGGATGGCCTCTATTTTCTTTTTCCATGGCTTTAAGCCGCGGGGC 3434

  scaffold288|s      87761 GTCAGTCATTAAACAAGCTGATCAGTTTCCTTGACAGCACATTCACATTC 87810
                             v  i  v  iv i   iii          vv  v  v          i
C scaffold312|s       3433 GTAAGCCAATAGCCGAGCCAGTCAGTTTCCTGTACTGCCCATTCACATTT 3384

  scaffold288|s      87811 ACATTCCAGTGGCGGTTCAT-GCAAAGCCATTTTCTTGCAGTCATCACAT 87859
                            ------  i  --i  v  - ii  v     i  ii   i  v  v  -
C scaffold312|s       3383 A------AGCGG--ATTAATAGTGAATCCATTCTCCCGCAATCTTCTCA- 3343

  scaffold288|s      87860 AGCATGGTGGTTAATACATCCATTTGGTGTTTCCAATTCTTGAAACAAGC 87909
                             -  v   viv iv vv  i iv     v i     iv v i  v i  
C scaffold312|s       3342 AG-ATTGTGCCAAGGAGTTCTACATGGTGATCCCAATCATGGGAAAAGGC 3294

  scaffold288|s      87910 ACCATTATCATCAACGAATTAATCTACATAATCAATTCCAGATAGTATAA 87959
                               v i       i v  vvi   i   vv  i  v     i  v i v
C scaffold312|s       3293 ACCAATGTCATCAATGTATACGTCTGCATCCTCGATGCCAGACAGAACAT 3244

  scaffold288|s      87960 TTCTCATTATCCCCTGAGCATTCTTTGGAGAGTATATGAGTCCCATTGGA 88009
                             ii      vvvi  v  vv v iv      i iv v  v     v  i
C scaffold312|s       3243 TTTCCATTATGGATTGTGCTATATCGGGAGAGCACTTTAGGCCCATAGGG 3194

  scaffold288|s      88010 AGCCTTGCATACTTATACTTGCCAAAAGGTG---TCACAGTGAAATGGTC 88056
                             i     i        i        v  i --- v i   iv iv i  
C scaffold312|s       3193 AGTCTTGCGTACTTATATTTGCCAAACGGCGTAATAATAGTACAGAGATC 3144

  scaffold288|s      88057 ATGACTTCCTTTATCAA 88073
                           v      i   ii    
C scaffold312|s       3143 TTGACTTTCTTCGTCAA 3127

Matrix = 20p43g.matrix
Kimura (with divCpGMod) = 37.39
Transitions / transversions = 1.38 (110/80)
Gap_init rate = 0.03 (16 / 596), avg. gap size = 1.88 (30 / 16)


652 13.89 0.00 0.93 scaffold288|size169103 88076 88184 (80953) C rnd-4_family-161#Unknown (0) 1487 1380 m_b2659s001i50 95644

  scaffold288|s      88076 CTATGTAAATGGATCTACTTTAGCTTGTACATCATTTAGTCTTTGTTGAG 88125
                             v     -                  i       v              
C rnd-4_family-       1487 CTCTGTAA-TGGATCTACTTTAGCTTGCACATCATATAGTCTTTGTTGAG 1439

  scaffold288|s      88126 TACCAAGGAGCCATTGCTTGAAATATCATCTGACCCATCTTCAACTGAAC 88175
                           i i           i i       v? v  v    i        iivv  
C rnd-4_family-       1438 CATCAAGGAGCCATCGTTTGAAATCNCTTCAGACCTATCTTCAATCCCAC 1389

  scaffold288|s      88176 ATCTCATTT 88184
                                    
C rnd-4_family-       1388 ATCTCATTT 1380

Matrix = 20p43g.matrix
Kimura (with divCpGMod) = 14.55
Transitions / transversions = 1.14 (8/7)
Gap_init rate = 0.01 (1 / 108), avg. gap size = 1.00 (1 / 1)


324 14.93 5.97 0.00 scaffold288|size169103 88181 88247 (80890) rnd-1_family-1296#Unknown 113 183 (0) m_b2659s001i51 95645

  scaffold288|s      88181 ATTTGTGTGTCATCATGGAACAAGGATCAATGTATGCACCCATACAAACA 88230
                               i  v  i       v v v  v   v v                v 
  rnd-1_family-        113 ATTTATGGGTTATCATGGCAAATGGTTCATTTTATGCACCCATACAAAAA 162

  scaffold288|s      88231 AT----CAATGAGTGAAAGAA 88247
                             ----               
  rnd-1_family-        163 ATCTTGCAATGAGTGAAAGAA 183

Matrix = 20p43g.matrix
Kimura (with divCpGMod) = 16.69
Transitions / transversions = 0.25 (2/8)
Gap_init rate = 0.02 (1 / 66), avg. gap size = 4.00 (4 / 1)


512 5.33 0.00 1.33 scaffold288|size169103 88251 88326 (80811) rnd-5_family-1141#Unknown 2 76 (923) m_b2659s001i52 95646

  scaffold288|s      88251 CCATGAACCTTCTACTTGTTGGATAAATTCTATTAGTTTTTAGAAGCAAT 88300
                                                  v         ? -       v i   v
  rnd-5_family-          2 CCATGAACCTTCTACTTGTTGGAAAAATTCTATNA-TTTTTAGCAACAAA 50

  scaffold288|s      88301 AATTAATCAGTCAATTATGTTTTGTT 88326
                                                     
  rnd-5_family-         51 AATTAATCAGTCAATTATGTTTTGTT 76

Matrix = 20p43g.matrix
Kimura (with divCpGMod) = 5.61
Transitions / transversions = 0.33 (1/3)
Gap_init rate = 0.01 (1 / 75), avg. gap size = 1.00 (1 / 1)


291 21.57 0.00 0.00 scaffold288|size169103 88327 88377 (80760) genome_8_12029#DNA 4 54 (238) m_b2659s001i53 95647

  scaffold288|s      88327 GGTTGTAAGTTCCGGCGGAATCCTGGCAGAATTCCATGTTACTATGGAAT 88376
                                   i      v     i i   i      iii      vii    
  genome_8_1202          4 GGTTGTAAATTCCGGAGGAATTCCGGCGGAATTCTGCGTTACTCCAGAAT 53

  scaffold288|s      88377 A 88377
                            
  genome_8_1202         54 A 54

Matrix = 20p43g.matrix
Kimura (with divCpGMod) = 18.90
Transitions / transversions = 4.50 (9/2)
Gap_init rate = 0.00 (0 / 50), avg. gap size = 0.0 (0 / 0)


298 15.69 0.00 0.00 scaffold288|size169103 88369 88419 (80718) rnd-4_family-237#Unknown 17 67 (211) m_b2659s001i54 95648

  scaffold288|s      88369 TATGGAATAGGGGGCAGTTATATGGACCCCCGTGGCTTCGTCATACGAAA 88418
                              ii  v                  v     v i       vv      
  rnd-4_family-         17 TATAAAAAAGGGGGCAGTTATATGGAACCCCGGGACTTCGTCTGACGAAA 66

  scaffold288|s      88419 C 88419
                            
  rnd-4_family-         67 C 67

Matrix = 20p43g.matrix
Kimura (with divCpGMod) = 17.60
Transitions / transversions = 0.60 (3/5)
Gap_init rate = 0.00 (0 / 50), avg. gap size = 0.0 (0 / 0)


3346 13.52 6.75 2.53 scaffold288|size169103 88388 88994 (80143) genome_1_159620-9]7#Unspecified 1 632 (0) m_b2659s001i55 95649

  scaffold288|s      88388 ATATGGACCCCCGTGGCTTCGTCATACGAAACAACCGTTTTCATCAGACA 88437
                                  v    v   v  i    v         v vvi   i      i
  genome_1_1596          1 ATATGGAGCCCCCTGGGTTTGTCAGACGAAACAAACCACTTCGTCAGACG 50

  scaffold288|s      88438 AAGCATTTTTGTCAGTAAGGTGTCCATT-----------TGACACCATTT 88476
                                           v       vi  -----------           
  genome_1_1596         51 AAGCATTTTTGTCAGTTAGGTGTCAGTTAGATGTCCAACTGACACCATTT 100

  scaffold288|s      88477 TCAAGAAAAGGTATCCACTAGATTTAATAACATCAAATTTTACGAGGCGA 88526
                                                      v    ---    --- i iv   
  genome_1_1596        101 TCAAGAAAAGGTATCCACTAGATTTAAAAACA---AATT---CAAATCGA 144

  scaffold288|s      88527 AAACACATTTCGTCATACAAAATCACCAAAAAGTCTTAAAGG-------- 88568
                                          v  i                   i   --------
  genome_1_1596        145 AAACACATTTCGTCAGACGAAATCACCAAAAAGTCTTAGAGGTTTCGTAA 194

  scaffold288|s      88569 ----AAATTAAAA------CA------------TTAAATGCTTACACTAG 88596
                           ----    i    ------  ------------  iv             
  genome_1_1596        195 GACGAAATCAAAAGTCTTACAGAAATAAAAAATTTGCATGCTTACACTAG 244

  scaffold288|s      88597 TAAACATGGTTTCGTAAGACAAAATCCAAAGGCTTAAAGAAATAAAAAAA 88646
                                    i  i       i     v    v    i      i     v
  genome_1_1596        245 TAAACATGGCTTTGTAAGACGAAATCGAAAGTCTTAGAGAAATGAAAAAT 294

  scaffold288|s      88647 TTGCATGCTTACACTAGTAAACATGGTTTCGTAAGACAAAATCATGCACC 88696
                                                                i   i      v 
  genome_1_1596        295 TTGCATGCTTACACTAGTAAACATGGTTTCGTAAGACGAAACCATGCAAC 344

  scaffold288|s      88697 TATAAAATGACAAAAGAAAGAACTAAACCACTGTCCAGAGGAAGTGCCAT 88746
                            i                i   iii    v           vii   v  
  genome_1_1596        345 TGTAAAATGACAAAAGAAGGAATCGAACCCCTGTCCAGAGGTGATGCAAT 394

  scaffold288|s      88747 GGCAATGTTTACCACATAGCCCTAATACAACTGAAAAGCAATATATTTTT 88796
                            v   iv      i       i  ii   v   i     vvvi i     
  genome_1_1596        395 GTCAACCTTTACCGCATAGCCTTAGCACACCTGGAAAGCTCAGTGTTTTT 444

  scaffold288|s      88797 TAAATATATATATATATATATACACTAAATGTTAATTCGTAAGTTCAGTT 88846
                                     v  ---------- v         v          i    
  genome_1_1596        445 TAAATATATAGAT----------AATAAATGTTATTTCGTAAGTTTAGTT 484

  scaffold288|s      88847 AAAATGATGTCTGGTCAGATTGGAAGCAAAATGGGATACCTTTTATCATA 88896
                               i   v  i                                   v  
  genome_1_1596        485 AAAACGATCTCCGGTCAGATTGGAAGCAAAATGGGATACCTTTTATCTTA 534

  scaffold288|s      88897 TATTCACGTCTGTATTTCAACATACACCCGATCCATTTTGTCAGAGGAAA 88946
                                            v       v i      i   i      v    
  genome_1_1596        535 TATTCACGTCTGTATTTGAACATACCCTCGATCCGTTTCGTCAGACGAAA 584

  scaffold288|s      88947 CACCTAACTAACTTGGTTTCATCTGACAAAGCTACGGGGTTCCATATA 88994
                                               i  v   i  v i v    i        
  genome_1_1596        585 CACCTAACTAACTTGGTTTCGTCAGACGAACCCAGGGGGCTCCATATA 632

Matrix = 20p43g.matrix
Kimura (with divCpGMod) = 12.55
Transitions / transversions = 1.16 (43/37)
Gap_init rate = 0.03 (21 / 606), avg. gap size = 2.71 (57 / 21)


649 24.11 0.00 2.41 scaffold288|size169103 88852 89021 (80116) C rnd-4_family-237#Unknown (101) 177 12 m_b2659s001i56 95650

  scaffold288|s      88852 GATGTCTGGTCAGATTGGAAGCAAAATGGGATACCTTTTATCATATATTC 88901
                              i  i v iiv      i    vv ii      i   viv?       
C rnd-4_family-        177 GATATCCGTTTGCATTGGAGGCAATTTAAGATACCCTTTTCGNTATATTC 128

  scaffold288|s      88902 ACGTCTGTATTTCAACATACACCCGATCCATTTTGTCAGAGGAAACACCT 88951
                            i     ?  v  v     ?vv    i      i      v     vv  
C rnd-4_family-        127 ATGTCTGNATGTCTACATANCGCCGACCCATTTCGTCAGACGAAACCACT 78

  scaffold288|s      88952 AACTAACTTGGTTTCATCTGACAAAGCTACGGGGTTCCATATAACTGCCC 89001
                            ivv  v vv     i  v   i   iiv                     
C rnd-4_family-         77 AGAAAAGTGCGTTTCGTCAGACGAAGTCCCGGGGTTCCATATAACTGCCC 28

  scaffold288|s      89002 CCAATTTTGACAGTAACATA 89021
                             vv    ----i       
C rnd-4_family-         27 CCTTTTTT----ATAACATA 12

Matrix = 20p43g.matrix
Kimura (with divCpGMod) = 25.74
Transitions / transversions = 0.82 (18/22)
Gap_init rate = 0.02 (4 / 169), avg. gap size = 1.00 (4 / 4)


1062 8.91 14.02 5.63 scaffold288|size169103 89004 89217 (79920) genome_8_12029#DNA 61 291 (1) m_b2659s001i57 95651

  scaffold288|s      89004 AATTTTGACAGTAACAT------------------ATTACTGTGAAATAG 89035
                                            ------------------            v i
  genome_8_1202         61 AATTTTGACAGTAACATGATTACTGTGGTAGCAAGATTACTGTGAAAGAA 110

  scaffold288|s      89036 TTACGTTACTACTTCGTAGGATACTTAAGGAGTGTGA-----------CA 89074
                               v v v     i   vi                 -----------  
  genome_8_1202        111 TTACTTAAGTACTTTGTACAATACTTAAGGAGTGTGACACCGTGACATCA 160

  scaffold288|s      89075 CAAAATAAGGCTCATTTTGACAAAATTTA-GGTAATATTACCGGAACCTA 89123
                                                        -v          v        
  genome_8_1202        161 CAAAATAAGGCTCATTTTGACAAAATTTACCGTAATATTACAGGAACCTA 210

  scaffold288|s      89124 CAGTAATTTCTGCAGGAATTCCTGCAGGAATTCCGGGTTGTTTCTCATGA 89173
                               ------------    v               v     v   i v 
  genome_8_1202        211 CAGT------------AATTACTGCAGGAATTCCGGTTTGTTACTCGTTA 248

  scaffold288|s      89174 CTGTGTTTTTTGAGAGAGTAACCAAAATTGGAATTTACAAACTA 89217
                                -         v            i           v   
  genome_8_1202        249 CTGTG-TTTTTGAGACAGTAACCAAAATCGGAATTTACAACCTA 291

Matrix = 20p43g.matrix
Kimura (with divCpGMod) = 8.54
Transitions / transversions = 0.38 (5/13)
Gap_init rate = 0.08 (16 / 213), avg. gap size = 2.69 (43 / 16)


1475 7.18 0.00 2.39 scaffold288|size169103 89190 89403 (79734) rnd-5_family-1141#Unknown 42 250 (749) m_b2659s001i58 95652

  scaffold288|s      89190 AGTAACCAAAATTGGAATTTACAAACTACTATGTTTTGTTCCATGAATGT 89239
                             i   v      --   ---  iv v i                     
  rnd-5_family-         42 AGCAACAAAAATT--AAT---CAGTCAATTATGTTTTGTTCCATGAATGT 86

  scaffold288|s      89240 TTGCTAACACATTGATTACACCAAAAACTGGAGGACAACAAGACTCAGGT 89289
                                      i                     i                
  rnd-5_family-         87 TTGCTAACACACTGATTACACCAAAAACTGGAGAACAACAAGACTCAGGT 136

  scaffold288|s      89290 AATTTGGACAGACTTAAATGTCCAACACTTTAAATTCAATGAATTATGGC 89339
                                         v    v                        v     
  rnd-5_family-        137 AATTTGGACAGACTGAAATCTCCAACACTTTAAATTCAATGAATGATGGC 186

  scaffold288|s      89340 CAATATTCTAAATTCCATTCACTTATTTGTTTGAACAAAAAGAATTGTGA 89389
                               vv  ?            v                      i     
  rnd-5_family-        187 CAATCATCNAAATTCCATTCAATTATTTGTTTGAACAAAAAGAACTGTGA 236

  scaffold288|s      89390 ACAGAATGTATGAT 89403
                                         
  rnd-5_family-        237 ACAGAATGTATGAT 250

Matrix = 20p43g.matrix
Kimura (with divCpGMod) = 7.58
Transitions / transversions = 0.67 (6/9)
Gap_init rate = 0.02 (5 / 213), avg. gap size = 1.00 (5 / 5)

335 11.34 0.00 3.77 scaffold288|size169103 89404 89458 (79679) rnd-5_family-1141#Unknown 290 342 (657) m_b2659s001i59 95652

  scaffold288|s      89404 GTGACATGTCCATGGTATGACATCTGCTATAAGCTAACACAGACCTACCG 89453
                                        v      v      --     ?            vi 
  rnd-5_family-        290 GTGACATGTCCATCGTATGAGATCTGC--TAAGCNAACACAGACCTAGTG 337

  scaffold288|s      89454 TAAAA 89458
                           i  i 
  rnd-5_family-        338 CAAGA 342

Matrix = 20p43g.matrix
Kimura (with divCpGMod) = 12.57
Transitions / transversions = 1.00 (3/3)
Gap_init rate = 0.04 (2 / 54), avg. gap size = 1.00 (2 / 2)


328 10.20 0.00 0.00 scaffold288|size169103 89451 89499 (79638) genome_4_4579#DNA 1 49 (372) m_b2659s001i60 95653

  scaffold288|s      89451 CCGTAAAAATTGGTGTATATGAACTAGCAAATGTCAAAAGATATATGTT 89499
                                     i   v    v                       i  v  
  genome_4_4579          1 CCGTAAAAATCGGTTTATAAGAACTAGCAAATGTCAAAAGATACATTTT 49

Matrix = 20p43g.matrix
Kimura (with divCpGMod) = 8.87
Transitions / transversions = 0.67 (2/3)
Gap_init rate = 0.00 (0 / 48), avg. gap size = 0.0 (0 / 0)


1780 1.02 0.00 0.51 scaffold288|size169103 89494 89691 (79446) genome_12_10956#DNA 1 197 (617) m_b2659s001i61 95654

  scaffold288|s      89494 TATGTTGGCCCCCGTACTGGCACCGTCCCAGTTCTAGCACTGGGCTCAAA 89543
                                                                             
  genome_12_109          1 TATGTTGGCCCCCGTACTGGCACCGTCCCAGTTCTAGCACTGGGCTCAAA 50

  scaffold288|s      89544 AATTCTCCCAGTTGTAGAACTGGGCGGTTTTCTCCCCGTTAGGGAACCGG 89593
                                                     -                       
  genome_12_109         51 AATTCTCCCAGTTGTAGAACTGGGCG-TTTTCTCCCCGTTAGGGAACCGG 99

  scaffold288|s      89594 GCCTAGATTTTCTTTGTTGGTGCCACATTGGGGCCGAAAACCTTCCGAGG 89643
                                      i     i                                
  genome_12_109        100 GCCTAGATTTTTTTTGTCGGTGCCACATTGGGGCCGAAAACCTTCCGAGG 149

  scaffold288|s      89644 TAGGGCTAACTACTACTGCCAATTTTCTGAGGTATAGTACTTAGCGGA 89691
                                                                           
  genome_12_109        150 TAGGGCTAACTACTACTGCCAATTTTCTGAGGTATAGTACTTAGCGGA 197

Matrix = 20p43g.matrix
Kimura (with divCpGMod) = 0.56
Transitions / transversions = 1.00 (2/0)
Gap_init rate = 0.01 (1 / 197), avg. gap size = 1.00 (1 / 1)


1044 17.21 6.15 12.38 scaffold288|size169103 90304 90628 (78509) C genome_10_17896#DNA (732) 988 682 m_b2659s001i62 95655

  scaffold288|s      90304 GCAAATGATTCAACAGTCAACCAATTAAAATCCAGA-TCAAAAACTT--- 90349
                                i     i   i             v    i -    v  i i---
C genome_10_178        988 GCAAACGATTCGACAATCAACCAATTAAACTCCAAACTCAACAATTCACC 939

  scaffold288|s      90350 ---TGCTCCCCCCTTCCGCCAATGTTTGCTCTTCC--CCTCCCTCA---- 90390
                           ---         i ----     ---         --i       i----
C genome_10_178        938 GCCTGCTCCCCCTT----CCAAT---TGCTCTTCCGCTCTCCCTCGCCAA 896

  scaffold288|s      90391 ------TAATCAATGAAAAGTGTTTGGTTGATCAGTTAAACTCAACAACA 90434
                           ------ v      viv        v      ii   i          i 
C genome_10_178        895 GCTAAGTCATCAATTGCAAGTGTTTTGTTGATTGGTTGAACTCAACAATA 846

  scaffold288|s      90435 AGCCAATGTATTACTGAGGTTTTTTGGGGTGCAAAGCTGGCAACCCAGAG 90484
                            i   iv      iv    vv  v                ---------i
C genome_10_178        845 AACCAGAGTATTATGGAGGAGTTGTGGGGTGCAAAGCTGG---------A 805

  scaffold288|s      90485 TATTACTGAGGAGTTCTGGGGTGCAAAGCTGGCTGTTGAGTGTGCGATTT 90534
                               ------    ------    i -----vi    ---iv   - i  
C genome_10_178        804 TATT------GAGT------GTGCGA-----TTTGTT---CCTGC-ACTT 776

  scaffold288|s      90535 GTTCGTGCACTACGGTTTCAATGGAGAATGTATTAGGAAC-ATTCAGAAT 90583
                              iv   v      v      i       v    i    -        i
C genome_10_178        775 GTTTTTGCTCTACGGGTTCAATAGAGAATGAATTAAGAACAATTCAGAAC 726

  scaffold288|s      90584 TGGAAGTGACAAGAAGTGGTTGTGAAAACAGCTACTTCTCATTAA 90628
                                i   v       iv    v-          v         
C genome_10_178        725 TGGAAATGAGAAGAAGTATTTGTT-AAACAGCTACGTCTCATTAA 682

Matrix = 20p43g.matrix
Kimura (with divCpGMod) = 17.89
Transitions / transversions = 1.33 (28/21)
Gap_init rate = 0.14 (44 / 324), avg. gap size = 1.32 (58 / 44)


362 14.10 1.27 1.27 scaffold288|size169103 90592 90670 (78467) C rnd-1_family-1017#Unknown (155) 163 85 m_b2659s001i63 95656

  scaffold288|s      90592 ACAAGAAGTGGTTGTGAAAACAGCTACTTCTCATTAATAAAT-CAAACGA 90640
                               i v            -      ivvvv   v       -     i 
C rnd-1_family-        163 ACAAAATGTGGTTGTGAAA-CAGCTATGAAACATAAATAAATACAAACAA 115

  scaffold288|s      90641 TATAATTGATGTAATTACAGATACATATGT 90670
                                       ?     v       v   
C rnd-1_family-        114 TATAATTGATGTNATTACTGATACATCTGT 85

Matrix = 20p43g.matrix
Kimura (with divCpGMod) = 15.86
Transitions / transversions = 0.38 (3/8)
Gap_init rate = 0.03 (2 / 78), avg. gap size = 1.00 (2 / 2)


1354 5.56 0.00 0.00 scaffold288|size169103 90669 90830 (78307) C genome_5_2387#DNA (469) 162 1 m_b2659s001i64 95657

  scaffold288|s      90669 GTTATGTTGTCTTCAGTGTCATCACATGGTGCCTTCTTTTGTCGTCACTT 90718
                             i  v              i                 v           
C genome_5_2387        162 GTCATTTTGTCTTCAGTGTCGTCACATGGTGCCTTCTTATGTCGTCACTT 113

  scaffold288|s      90719 AGTCAGTCACATTAACGAGATAATGTAAAAGATGTCAGTTGTCTTCAGTT 90768
                           i  i           i                i                 
C genome_5_2387        112 GGTTAGTCACATTAATGAGATAATGTAAAAGACGTCAGTTGTCTTCAGTT 63

  scaffold288|s      90769 GTCGTCAGTTGACGTCAGTTAATTGCTCAAAAATCATCCACGTGGCAAAC 90818
                                                  i                          
C genome_5_2387         62 GTCGTCAGTTGACGTCAGTTAATCGCTCAAAAATCATCCACGTGGCAAAC 13

  scaffold288|s      90819 TTGCCTGTCTTG 90830
                                       
C genome_5_2387         12 TTGCCTGTCTTG 1

Matrix = 20p43g.matrix
Kimura (with divCpGMod) = 4.01
Transitions / transversions = 3.50 (7/2)
Gap_init rate = 0.00 (0 / 161), avg. gap size = 0.0 (0 / 0)


1383 10.27 0.00 7.11 scaffold288|size169103 90839 91079 (78058) rnd-5_family-1141#Unknown 490 714 (285) m_b2659s001i65 95652

  scaffold288|s      90839 AAAGCAGTAATTATGATTTTACTTAACAATAAGGCAGAACTCAAAGATTT 90888
                                 i   v       ? iv     i    i                 
  rnd-5_family-        490 AAAGCAATAAATATGATTNTGATTAACGATAAAGCAGAACTCAAAGATTT 539

  scaffold288|s      90889 ATGTAACACCACTCATAGAATGAAGTATTGATGTTATGTGTCATATTTCC 90938
                             v   ii   v                  v    i            v 
  rnd-5_family-        540 ATCTAATGCCAATCATAGAATGAAGTATTGTTGTTGTGTGTCATATTTAC 589

  scaffold288|s      90939 CTTGTGGTGTTCTTTATTGTAAGCCAATTTTCACTGAAAATATTTGAGAG 90988
                                v       ---               ii                 
  rnd-5_family-        590 CTTGTCGTGTTCT---TTGTAAGCCAATTTTTGCTGAAAATATTTGAGAG 636

  scaffold288|s      90989 CAAAAATGCAAAATTCATTTTTCCTCTAAACCCTAACCCTAACCCTGCTC 91038
                                  v       v v          ----- i--------   i v 
  rnd-5_family-        637 CAAAAATTCAAAATTAAGTTTTCCTCTA-----TG--------CCTACAC 673

  scaffold288|s      91039 TCCAATCTTTCATTCAGTTTTACCCAATGTGCCTTGATTCT 91079
                                           v    ?                   
  rnd-5_family-        674 TCCAATCTTTCATTCATTTTTNCCCAATGTGCCTTGATTCT 714

Matrix = 20p43g.matrix
Kimura (with divCpGMod) = 10.64
Transitions / transversions = 0.92 (11/12)
Gap_init rate = 0.07 (16 / 240), avg. gap size = 1.00 (16 / 16)


625 19.47 1.31 2.65 scaffold288|size169103 91138 91290 (77847) C genome_3_3699#DNA/centromeric (110) 532 382 m_b2659s001i66 95658

  scaffold288|s      91138 TATTGGGACTTAATTTGGCGATTCAAAAATTTCAATGCTAGAGTAGCTCC 91187
                             v                             ii    i ivv     i 
C genome_3_3699        532 TAATGGGACTTAATTTGGCGATTCAAAAATTTTGATGCCAATCTAGCTTC 483

  scaffold288|s      91188 -CACATTGAACCCGCAAAAAACATTAGTGCCACTACTTCCACTGTTGTGC 91236
                           -  ii i    v v      v v  --        v v   v - v    
C genome_3_3699        482 GCATGTCGAACACTCAAAAACCTTT--TGCCACTAGTGCCAAT-TAGTGC 436

  scaffold288|s      91237 CAATTACTGCCAC-TTAGTGCTGAAACTAGTGCCATCTAGTGCAAACTAG 91285
                             v   v      -    - v  iv             v  vvi      
C genome_3_3699        435 CACTTAGTGCCACATTAG-GATGGCACTAGTGCCATCTCGTTGGAACTAG 387

  scaffold288|s      91286 TGTCA 91290
                             i  
C genome_3_3699        386 TGCCA 382

Matrix = 20p43g.matrix
Kimura (with divCpGMod) = 21.72
Transitions / transversions = 0.61 (11/18)
Gap_init rate = 0.04 (6 / 152), avg. gap size = 1.00 (6 / 6)

287 9.26 5.26 5.26 scaffold288|size169103 91260 91316 (77821) C genome_3_21239#DNA/centromeric (377) 330 274 m_b2659s001i67 95658

  scaffold288|s      91260 AACTAGTGCCATCTAGTGCAAACTAGTGTCATCTAGTTCAACATCTA--- 91306
                             i                v v      i        v --      ---
C genome_3_2123        330 AATTAGTGCCATCTAGTGCCATCTAGTGCCATCTAGTGC--CATCTAGTG 283

  scaffold288|s      91307 CACATTTAGT 91316
                            -        
C genome_3_2123        282 C-CATTTAGT 274

Matrix = 20p43g.matrix
Kimura (with divCpGMod) = 9.89
Transitions / transversions = 0.67 (2/3)
Gap_init rate = 0.07 (4 / 56), avg. gap size = 1.50 (6 / 4)

298 8.34 2.00 4.08 scaffold288|size169103 91261 91310 (77827) C genome_3_3699#DNA/centromeric (273) 369 321 m_b2659s001i68 95658

  scaffold288|s      91261 ACTAGTGCCATCTAGTGCAAACTAGTGTCATCTAGTTCAACAT-CTACAC 91309
                                     v     v v        i          --   -      
C genome_3_3699        369 ACTAGTGCCAACTAGTTCCAACTAGTGCCATCTAGTTC--CATCCTACAC 322

  scaffold288|s      91310 A 91310
                            
C genome_3_3699        321 A 321

Matrix = 20p43g.matrix
Kimura (with divCpGMod) = 8.84
Transitions / transversions = 0.33 (1/3)
Gap_init rate = 0.06 (3 / 49), avg. gap size = 1.00 (3 / 3)


2302 16.47 8.16 0.85 scaffold288|size169103 91312 91752 (77385) genome_2_13625#DNA 2 474 (31) m_b2659s001i69 95659

  scaffold288|s      91312 TTAGTTTGACATGTCTACTGCATCTGCATCCAA---TTGTTTTTTTCTAA 91358
                                  v       ii    i  i  i     ---     v----vv  
  genome_2_1362          2 TTAGTTTCACATGTCCGCTGCGTCCGCGTCCAAAAATTGTTG----AAAA 47

  scaffold288|s      91359 AGACACCTTCCAGGACATG-TCC---ACA----------AT-------AC 91387
                                  v           -   ---   ----------  -------  
  genome_2_1362         48 AGACACCGTCCAGGACATGGTCCTGGACACGTCCAGGACATGTCCTGGAC 97

  scaffold288|s      91388 ATCTCGTCTTTTTAGTGTTTTCAAACAATGGCACAGGACACTAAATTTTG 91437
                                  v                  i v i         i v      i
  genome_2_1362         98 ATCTCGTGTTTTTAGTGTTTTCAAACGAGGACACAGGACATTCAATTTTA 147

  scaffold288|s      91438 GACACAGTGAACATGACAGGATGTGAGAGGACATGGACTAGTCACTTGAT 91487
                                  v i           i               v iv i    v  
  genome_2_1362        148 GACACAGAGGACATGACAGGACGTGAGAGGACATGGAGTGTTTACTTCAT 197

  scaffold288|s      91488 TTAAGGCTTCTTTTTGATACTGTAAGGTGAAACACACCAAGAGCAGTGGC 91537
                                 v i            v v       vi i        ii     
  genome_2_1362        198 TTAAGGGTCCTTTTTGATACTTTCAGGTGAACTATACCAAGAGTGGTGGC 247

  scaffold288|s      91538 TTTTGCAC-----------TCATTTAAGTGCAATCCATAAACCTTGTGGT 91576
                            v     i-----------                     iv    ii  
  genome_2_1362        248 TGTTGCATGCATATTACATTCATTTAAGTGCAATCCATAAGGCTTGCAGT 297

  scaffold288|s      91577 ACACACATATTTAAGATACCTAGGTATGTAACTAGATACTGTAATATTAT 91626
                              v v   i           v  i    iv           v  i v  
  genome_2_1362        298 ACAAAAATACTTAAGATACCTTGGCATGTGCCTAGATACTGTTATGTAAT 347

  scaffold288|s      91627 GTATATGAATCAAACCTTCTCAGGATGCCAGGCGGATATGGGACTCAACA 91676
                               i   i     v     v    ii vi      i             
  genome_2_1362        348 GTATGTGAGTCAAAACTTCTGAGGACACGGGGCGGACATGGGACTCAACA 397

  scaffold288|s      91677 CTGATGTATGTCTGCGTGTCCACAAAGAA-CCGTGTCCTGAAGAAATTCG 91725
                               ii      iv            i  -   i      i       vi
  genome_2_1362        398 CTGACATATGTCCTCGTGTCCACAAAAAACCCGCGTCCTGGAGAAATTAA 447

  scaffold288|s      91726 GGACATATGACCCATCCAAGGACATGT 91752
                                  v   v i          i  
  genome_2_1362        448 GGACATAGGACACGTCCAAGGACACGT 474

Matrix = 20p43g.matrix
Kimura (with divCpGMod) = 16.32
Transitions / transversions = 1.32 (41/31)
Gap_init rate = 0.03 (11 / 440), avg. gap size = 3.64 (40 / 11)


857 21.16 1.90 5.91 scaffold288|size169103 92051 92261 (76876) genome_2_21040#DNA 1 203 (327) m_b2659s001i70 95660

  scaffold288|s      92051 GGTTGTGATTTTGTTCATCAAACAGACAAACAGCATTATTGCCAAAAACA 92100
                             i             iv i  i   -i       v   i  i    vvi
  genome_2_2104          1 GGCTGTGATTTTGTTCGACGAATAGA-GAACAGCAATATCGCTAAAACGG 49

  scaffold288|s      92101 GCTATTTG-CTGTTCGTAGCCTTGATCTCAA-TTGTGATTTTGTTCGTAT 92148
                              i  iv-  i        -------    - i           ii  i
  genome_2_2104         50 GCTGTTCCTCTATTCGTAGC-------TCAAATCGTGATTTTGTTTATAC 92

  scaffold288|s      92149 GAATAGGCAAACAGATAGCAAAAAATGCCGTTT--CTGTTCGCCTATCTG 92196
                                 ivi          vi   v    v   --      -i    ii 
  genome_2_2104         93 GAATAGAGGAACAGATAGCCGAAATTGCCCTTTTTCTGTTC-TCTATTCG 141

  scaffold288|s      92197 TTTTGAGCGATTGCAAATAGACGAACAGGGGGTGCTGCTTGCTCCCCCCC 92246
                                      ii i             i   v    i i ---iv    
  genome_2_2104        142 TTTTGAGCGATCACGAATAGACGAACAGAGGGGGCTGTTCG---TACCCC 188

  scaffold288|s      92247 CCAAAACAAATAGAC 92261
                           v i    i       
  genome_2_2104        189 ACGAAACGAATAGAC 203

Matrix = 20p43g.matrix
Kimura (with divCpGMod) = 18.42
Transitions / transversions = 2.50 (30/12)
Gap_init rate = 0.07 (15 / 210), avg. gap size = 1.07 (16 / 15)


1590 25.91 4.40 2.31 scaffold288|size169103 92494 93129 (76008) rnd-1_family-849#DNA/PIF-Harbinger 8 656 (574) m_b2659s001i71 95661

  scaffold288|s      92494 GAAAGGAAGATACAAGTTGTGAACACTT--GACCATACCACTTTGCTAAT 92541
                              ?     vi  i  iivi   ii ? --  --  v  iv    v?   
  rnd-1_family-          8 GAANGGAAGCCACGAGCCTCGAATGCNTATGA--ATTCCGGTTTGGNAAT 55

  scaffold288|s      92542 GTGTGGAAAGCCAATTGGTATGCCTT--GTTTCTACATGTCTCTGTTCAG 92589
                             ? ivi    v        --  v?--   i  v  ?vii? i    iv
  rnd-1_family-         56 GTNTACGAAGCAAATTGGTA--CCGNAAGTTCCTCCANCCTNCCGTTCGT 103

  scaffold288|s      92590 GAATGGACATATTTTCTGCCGTCGCGAGAATGACTTGGGAAATTCATATG 92639
                              i ?  ?   ivi  ?i v  ?     vi ?i i  ii ?   ?v   
  rnd-1_family-        104 GAACGNACNTATCGCCTNTCTTCNCGAGACCGNTTCGGAGANTTCNGATG 153

  scaffold288|s      92640 TTTGCATCAAATGCCTTTAGAGAAGATTGACAATCTTGCACCTCGTTTCA 92689
                            i iiv  ii?    ?  iiv    i i   i ?  i i?i    ?   i
  rnd-1_family-        154 TCTATTTCGGNTGCCNTTGACGAAGGTCGACGANCTCGTNTCTCGNTTCG 203

  scaffold288|s      92690 TTGAAAATGGTTAG---------------CATTGCCAGAATGAGGAAGAA 92724
                               i       i ---------------      v  vvi         
  rnd-1_family-        204 TTGAGAATGGTTGGGTGTACGAGACAAAACATTGCAAGTCCGAGGAAGAA 253

  scaffold288|s      92725 CTGATTGTTAGGT-TGGAGCTTAGAATACTTGGTGTTCTGAAAGTGCTCA 92773
                           v  vv   - ?  -i      ?v v  v  v  ? i i       ?  ?i
  rnd-1_family-        254 ATGTATGT-ANGTACGGAGCTNCGCATTCTGGGNGCTTTGAAAGTNCTNG 302

  scaffold288|s      92774 GCCACCATTGTCCTTTCAGAACATTGAAAAGTGACACAAACATTTCCACT 92823
                            ?v i  ivv   i  iv ?  vi    i vi     ii ?  -- ?i  
  rnd-1_family-        303 GNAATCACGCTCCCTTTCGNACCCTGAAGACCGACACGGANAT--CNGCT 350

  scaffold288|s      92824 TGT-GAGCACCATGCTTTCTTCCACTTTTTCATTGATC--GCATGCATGG 92870
                           i v-       i????        i???     --   -- v   i ii 
  rnd-1_family-        351 CGAAGAGCACCGNNNNTTCTTCCATNNNTTCAT--ATCAAGGATGTACAG 398

  scaffold288|s      92871 TATTTCCCATGAATTTGTTGATTATCCCTCTTCCAGGGAAGAAATCGATG 92920
                           i  iivvv i  ?  ii i  v  -     ivv  iv i ?i i i  --
  rnd-1_family-        399 CATCCAGGACGANTTCATCGAGTA-CCCTCCGACAATGGANGAGTTGA-- 445

  scaffold288|s      92921 AGTTCGAGA---AACACTACAAAGATAATTATCTTCCTGGGTGTGGTGAA 92967
                             v?  v  ---   vv  iiv?  v  i v   ?     ?  i    i 
  rnd-1_family-        446 AGGNCGTGATGCAACCGTATGCNGAGAACTTTCTNCCTGGNTGCGGTGGA 495

  scaffold288|s      92968 TCTGTTGATGTAGTCCATGTCAAATGGATCAAATGTCCTGCAGGAGATGT 93017
                             i  i     ?  ?  i  v       v   ?        i  ?  ivv
  rnd-1_family-        496 TCCGTCGATGTNGTNCACGTGAAATGGAGCAANTGTCCTGCGGGNGACTA 545

  scaffold288|s      93018 CAACTGTGAGAAAGGTAACAAGGGATTTCCCTTGCTGACTTTTTAGGTTG 93067
                              ii v v?  i  ?  vi      v     i?? ?i ?  iv    ? 
  rnd-1_family-        546 CAATCGGGCNAAGGGNAAAGAGGGATATCCCTCNNTNGCNTTCGAGGTNG 595

  scaffold288|s      93068 TTACAGGGTTCAATAGACAGAT--TTGAGGAATTTCCAAAGCTCACTTTG 93115
                            ?  ?  ? v i  v ? ii  --   iv v? i  ?--- i   ?    
  rnd-1_family-        596 TNACNGGNTACGATCGNCGAATCCTTGGCGTNTCTCN---GTTCANTTTG 642

  scaffold288|s      93116 GTACATGTAATGAC 93129
                            ?  ?i ?  i   
  rnd-1_family-        643 GNACNCGNAACGAC 656

Matrix = 20p43g.matrix
Kimura (with divCpGMod) = 27.75
Transitions / transversions = 1.60 (99/62)
Gap_init rate = 0.04 (23 / 635), avg. gap size = 1.87 (43 / 23)


5682 6.32 0.27 0.14 scaffold288|size169103 94572 95300 (73837) C rnd-1_family-856#DNA/MuLE-MuDR (0) 730 1 m_b2659s001i72 95662

  scaffold288|s      94572 GTAAATTCTAATTTGGTCCCCCTTTTGTCCCCAGTCCCCCATTTGTTCTC 94621
                                                    i      v                 
C rnd-1_family-        730 GTAAATTCTAATTTGGTCCCCCTTTCGTCCCCCGTCCCCCATTTGTTCTC 681

  scaffold288|s      94622 CAAAATACTACCTCCCTTTTCACTAGTAACATTCAATATCACTCCTTTTT 94671
                             v            i         i                 v     v
C rnd-1_family-        680 CATAATACTACCTCCTTTTTCACTAATAACATTCAATATCACTACTTTTA 631

  scaffold288|s      94672 AAATTTTTACTAGTCACTCCCAAAATCAAGACTAAAAACACACAATGAGA 94721
                                                                            i
C rnd-1_family-        630 AAATTTTTACTAGTCACTCCCAAAATCAAGACTAAAAACACACAATGAGG 581

  scaffold288|s      94722 CCCCAAACAAAAAAGACACCCATACAATTATGCCTTAGCCCTTCCCTTCC 94771
                                             i   i                          i
C rnd-1_family-        580 CCCCAAACAAAAAAGACATCCACACAATTATGCCTTAGCCCTTCCCTTCT 531

  scaffold288|s      94772 -ATTTCCACCAGTTTTACCCTTTGCTTTCTTCGCCCCAACTTTTTCCCAG 94820
                           -v  i                                             
C rnd-1_family-        530 TCTTCCCACCAGTTTTACCCTTTGCTTTCTTCGCCCCAACTTTTTCCCAG 481

  scaffold288|s      94821 AACT-ATCTGGAATTTTTGGGAACACAGGCTCAAGATACTGAGGAGGCTG 94869
                               -            ?               ??i    v         
C rnd-1_family-        480 AACTCATCTGGAATTTTNGGGAACACAGGCTCANNGTACTCAGGAGGCTG 431

  scaffold288|s      94870 TTTTCTACCTTTATCTACTTCTTCCAACCTTTAAACAACCCTATCAGCTT 94919
                             i      i  i  ?  v  ?    v     i                 
C rnd-1_family-        430 TTCTCTACCCTTGTCNACATCNTCCATCCTTTGAACAACCCTATCAGCTT 381

  scaffold288|s      94920 CATCACAAAGAATTATGACAAAGGCAATTAGCTGAGGGTGATCAGTGCCA 94969
                            v  i i    ii              i?  ? v?        i      
C rnd-1_family-        380 CTTCGCGAAGAGCTATGACAAAGGCAACNAGNTTNGGGTGATCGGTGCCA 331

  scaffold288|s      94970 GAAAGACTGTTGAAATGATGGTTGTAACGCTCAAGAACATTGTTAGTCTA 95019
                           i      i          i          i      v     i ?    v
C rnd-1_family-        330 AAAAGACCGTTGAAATGACGGTTGTAACGTTCAAGACCATTGCTNGTCTT 281

  scaffold288|s      95020 TTTGACCAACTTGGCCTTTGAACTGTCATCTGTAATATCAGAAAAGTTCC 95069
                           v                      i                    ?     
C rnd-1_family-        280 ATTGACCAACTTGGCCTTTGAACCGTCATCTGTAATATCAGAAANGTTCC 231

  scaffold288|s      95070 AGATGGGAACAACCTCCTCATCCATCCAGAAATTGCTGTAGTGATTAAGA 95119
                              i               ? ?                            
C rnd-1_family-        230 AGACGGGAACAACCTCCTCNTNCATCCAGAAATTGCTGTAGTGATTAAGA 181

  scaffold288|s      95120 AAACAGAATATTATTTAAAATAGAATGAGTACACATATGTATGGTGCAAG 95169
                              i       v -                        v           
C rnd-1_family-        180 AAATAGAATATGA-TTAAAATAGAATGAGTACACATATTTATGGTGCAAG 132

  scaffold288|s      95170 GATACAAAATGCACAACTTACCTGAAATACTGCTCAAGGAACGACCACTA 95219
                                                                i          i 
C rnd-1_family-        131 GATACAAAATGCACAACTTACCTGAAATACTGCTCAAAGAACGACCACCA 82

  scaffold288|s      95220 CCTTTGCTTAGATTTGCTGATTGAAGCCATATCTTCTGCATAAAGCTCCT 95269
                                           i                                 
C rnd-1_family-         81 CCTTTGCTTAGATTTGTTGATTGAAGCCATATCTTCTGCATAAAGCTCCT 32

  scaffold288|s      95270 CCAGATGAGCCTCAATTATTTCAATCACAAA 95300
                                           i              
C rnd-1_family-         31 CCAGATGAGCCTCAATCATTTCAATCACAAA 1

Matrix = 20p43g.matrix
Kimura (with divCpGMod) = 5.64
Transitions / transversions = 2.07 (31/15)
Gap_init rate = 0.00 (3 / 728), avg. gap size = 1.00 (3 / 3)


1416 6.88 0.53 0.00 scaffold288|size169103 96417 96605 (72532) C rnd-1_family-485#LTR/Gypsy (228) 746 557 m_b2659s001i73 95663

  scaffold288|s      96417 AGATTGGAGACAGGTGTTGGAGATGTCAGACAGCACCACATGTTTAGTAA 96466
                                                                             
C rnd-1_family-        746 AGATTGGAGACAGGTGTTGGAGATGTCAGACAGCACCACATGTTTAGTAA 697

  scaffold288|s      96467 CAGCACTGGTTGCAACATTGGGAGTCAGAGTATCCAGTTGGCACGCAAAA 96516
                            i v     vv                                v      
C rnd-1_family-        696 CGGAACTGGAAGCAACATTGGGAGTCAGAGTATCCAGTTGGCAAGCAAAA 647

  scaffold288|s      96517 GGCAGCCGATAAGAAATGTTATTCCAGGCAGGAGGAACAGGTGGAATGAA 96566
                                 i         i                                 
C rnd-1_family-        646 GGCAGCTGATAAGAAACGTTATTCCAGGCAGGAGGAACAGGTGGAATGAA 597

  scaffold288|s      96567 AGGAGTGCTGGAAACCGATGGAAGGAA-GAAGGGTGCCGC 96605
                                         v       i    -   vi i  i  
C rnd-1_family-        596 AGGAGTGCTGGAAAGCGATGGAGGGAATGAATAGCGCTGC 557

Matrix = 20p43g.matrix
Kimura (with divCpGMod) = 5.66
Transitions / transversions = 1.17 (7/6)
Gap_init rate = 0.01 (1 / 188), avg. gap size = 1.00 (1 / 1)


1445 14.48 0.45 0.00 scaffold288|size169103 96925 97145 (71992) rnd-4_family-866#LTR/Copia 4106 4327 (467) m_b2659s001i74 95664

  scaffold288|s      96925 TCGACGGTTCGCTCCATCACTCCCGAGGAGTGCGTGAATGCTGCCTTACA 96974
                                       ?  v              i    v  i  i        
  rnd-4_family-       4106 TCGACGGTTCGCNCCCTCACTCCCGAGGAGCGCGTCAACGCCGCCTTACA 4155

  scaffold288|s      96975 TCAAGAACATCACAAGTTCTTGGAATCCATCAAGGGCAGGTGGGGTGAGA 97024
                             i      v  v           i   i  v                  
  rnd-4_family-       4156 TCGAGAACAGCAGAAGTTCTTGGAGTCCGTCCAGGGCAGGTGGGGTGAGA 4205

  scaffold288|s      97025 AGACGC-AGATAAGGACCTCAGTCCCGACTTCCTCAATCTTGTTCCCGAC 97073
                               v -  v          i i  i     i     i  i i   i  i
  rnd-4_family-       4206 AGACTCAAGTTAAGGACCTCGGCCCTGACTTTCTCAACCTCGCTCCTGAT 4255

  scaffold288|s      97074 CCAGAGAACAATGAGCCCTGGGAAGATGAAGACAGGCCATCGGTTCCCGA 97123
                             i                          v   i    i   vv?     
  rnd-4_family-       4256 CCGGAGAACAATGAGCCCTGGGAAGATGACGACGGGCCGTCGCGNCCCGA 4305

  scaffold288|s      97124 ATTGGATGACAAGCTCAAGGAC 97145
                                 i   i     iv    
  rnd-4_family-       4306 ATTGGACGACGAGCTCGCGGAC 4327

Matrix = 20p43g.matrix
Kimura (with divCpGMod) = 9.91
Transitions / transversions = 1.91 (21/11)
Gap_init rate = 0.00 (1 / 220), avg. gap size = 1.00 (1 / 1)


3219 10.51 0.65 0.43 scaffold288|size169103 99241 99699 (69438) rnd-4_family-866#LTR/Copia 4322 4781 (13) m_b2659s001i75 95664

  scaffold288|s      99241 GCGGTGCGGCTAATGACTGACCCTTGTCTTCGAGTTTTTGTGCCACTGTT 99290
                               vv                        i    i      v  i    
  rnd-4_family-       4322 GCGGACCGGCTAATGACTGACCCTTGTCTTTGAGTCTTTGTGGCATTGTT 4371

  scaffold288|s      99291 TGTGTGGGAGTGTTGACTGCCACCTT-GTTTCCCTTACTAGATATGCCAA 99339
                                v      v        v    -  i             v      
  rnd-4_family-       4372 TGTGTCGGAGTGATGACTGCCCCCTTTGTCTCCCTTACTAGATTTGCCAA 4421

  scaffold288|s      99340 GTTTGACTGACTTGTGACCATGCATCATTGGGGGGACTGACTAAATTACG 99389
                            ?   v   v     vi   i     v                       
  rnd-4_family-       4422 GNTTGCCTGTCTTGTTGCCACGCATCCTTGGGGGGACTGACTAAATTACG 4471

  scaffold288|s      99390 TGGGGATGGAGGCAGTAATTTTCTGGGAAGACTCGAAAGATCCATCAGGA 99439
                                 i            iii v  i    ii                 
  rnd-4_family-       4472 TGGGGACGGAGGCAGTAATCCCCAGGAAAGATCCGAAAGATCCATCAGGA 4521

  scaffold288|s      99440 TCTGACGGATCTTCCGGAGGATCTTTAGGTTACATATAGGAATAGTCCAG 99489
                                                     -v   -  ii           v  
  rnd-4_family-       4522 TCTGACGGATCTTCCGGAGGATCTTT-TGTT-CACGTAGGAATAGTCGAG 4569

  scaffold288|s      99490 CAC-AAAGAGAACTCTGACATATTT-CGTAGGAATCATCAAGCACACATG 99537
                              -           i         -          i  i       i  
  rnd-4_family-       4570 CACGAAAGAGAACTCCGACATATTTACGTAGGAATCGTCGAGCACACGTG 4619

  scaffold288|s      99538 CGTCGGAAAATTAAAATGTAGAGGTGGTGACTCTGGGGACCACCATAATT 99587
                                vivi                      v                  
  rnd-4_family-       4620 CGTCGCGCGATTAAAATGTAGAGGTGGTGACACTGGGGACCACCATAATT 4669

  scaffold288|s      99588 CTAAAAATACTGACCTCTGCAACCGAGTTGTATGTCGGGGCTTACTGGCC 99637
                                     i                   i                   
  rnd-4_family-       4670 CTAAAAATACCGACCTCTGCAACCGAGTTGCATGTCGGGGCTTACTGGCC 4719

  scaffold288|s      99638 ATCAGTTCTTGTTTTTACACTAGTTATTCACCATGTCCGCCCAGCTCCGC 99687
                            i              vv     i v v                      
  rnd-4_family-       4720 ACCAGTTCTTGTTTTTTAACTAGCTTTACACCATGTCCGCCCAGCTCCGC 4769

  scaffold288|s      99688 CGCGGCGCCGCC 99699
                              v  v     
  rnd-4_family-       4770 CGCCGCTCCGCC 4781

Matrix = 20p43g.matrix
Kimura (with divCpGMod) = 9.06
Transitions / transversions = 1.09 (25/23)
Gap_init rate = 0.01 (5 / 458), avg. gap size = 1.00 (5 / 5)


550 18.60 4.58 1.48 scaffold288|size169103 100301 100431 (68706) rnd-1_family-1242#Unknown 93 227 (1) m_b2659s001i76 95665

  scaffold288|s     100301 GTAGCAAATAGGCGATACAAGAGCACCACTAGAACAGGATAGGCAGCAGC 100350
                              i  i     v v      i i v  i     v    --   i     
  rnd-1_family-         93 GTAACAGATAGGGGTTACAAGGGTAGCATTAGAAAAGGA--GGCGGCAGC 140

  scaffold288|s     100351 TGTGTCAATTTTGATAGGAAATAAAT-----GACCA-ACAAGTTTAAAGA 100394
                           v ii     ?     ?v   v     ----- ii  -    i  v i   
  rnd-1_family-        141 AGCATCAATNTTGATNTGAACTAAATTGAATGGTCATACAAATTGAGAGA 190

  scaffold288|s     100395 ACTCACCTAATCCGTACATAAACAAGCAATTCACCTA 100431
                                        i v             v v     
  rnd-1_family-        191 ACTCACCTAATCCATCCATAAACAAGCAAGTGACCTA 227

Matrix = 20p43g.matrix
Kimura (with divCpGMod) = 20.98
Transitions / transversions = 1.18 (13/11)
Gap_init rate = 0.03 (4 / 130), avg. gap size = 2.00 (8 / 4)


366 28.06 13.14 5.22 scaffold288|size169103 100564 101187 (67950) rnd-1_family-21#Unknown 594 1264 (4648) m_b2659s001i77 95666

  scaffold288|s     100564 CCACTTTTGAAAGAAATTCCCTTGCTCCCTGATGGGATGGAACCTTTGCT 100613
                            i     v     vv v    ii  vvv    ii    v  i v      
  rnd-1_family-        594 CTACTTTAGAAAGCCAGTCCCCCGCAAACTGACAGGATTGAGCATTTGCT 643

  scaffold288|s     100614 TTTCTCTTTG-GGGCA----AAGT--TGGAGAAGGCAACAGAAGTGTTA- 100655
                           v vv v    -     ----i   --i  i  i  --   v -- v   -
  rnd-1_family-        644 GTAGTATTTGTGGGCATCGGGAGTGGCGGGGAGGG--ACATA--TTTTAT 689

  scaffold288|s     100656 ---GATGTGACTT-------------------AAAAAT-AATTGGTGGTA 100682
                           ---  v   i   -------------------      -  vii  v   
  rnd-1_family-        690 GAGGAGGTGGCTTCGGGTTAATTATTCANTGAAAAAATCAAACAGTCGTA 739

  scaffold288|s     100683 AACATTGCAATACATCAC-----CTGAGAGGCCCCTTTTGAAACCTATTC 100727
                             v  v    i vv    -----  ---  --   v   i     v    
  rnd-1_family-        740 AAAATGGCAACAACTCACATTTTCT---AG--CCCATTTAAAACCAATTC 784

  scaffold288|s     100728 TCCTGTCCAACAACAGGATGGAGTATTTGCTGCTGTCTTTCGGGACAATT 100777
                           i     viivviv      v   i-       i        i ii  v v
  rnd-1_family-        785 CCCTGTGTGCGGTCAGGATCGAGC-TTTGCTGTTGTCTTTCAGAGCATTG 833

  scaffold288|s     100778 CAATTTAGGAAGAGGGTCAT-TTGGAG---GCGGTGGCCGCAGCAGTGC- 100822
                           vi v  i        i v v-      --- v     iv v  viv i -
  rnd-1_family-        834 GGAATTGGGAAGAGGATGAGATTGGAGAAAGAGGTGGTGGAAGGGTTACT 883

  scaffold288|s     100823 GATGTGACTAAAAAACTAATCATAATGATGGTAAAATGTCAAT-ACTCAC 100871
                           i   i- i i     --i ----    ivv       vv  i -      
  rnd-1_family-        884 AATGC-ATTGAAAAA--GA----AATGGGCGTAAAATTGCAGTAACTCAC 926

  scaffold288|s     100872 CT-CTGCAGCCACTTGTGAGAGAAACT--TTAGCTTG-GCCCTGACAAAA 100917
                             -i v  v      ----v i    i--  vv i  -  v v    ii 
  rnd-1_family-        927 CTATTCCACCCACTT----TAAAAACCCATTCCCCTGCGCGCAGACAGGA 972

  scaffold288|s     100918 TGGA-AT-----GTTTCCTTCT-TCCTTTGGGGCATTGTTAAGTTGGGA- 100959
                            v  -  ----- vi v  v  -  v  ?i i    i iv  -    i -
  rnd-1_family-        973 TTGAGATTTAGGGGCTACTGCTGTCATTNAGAGCATCGCGAA-TTGGAAG 1021

  scaffold288|s     100960 TAGGGTCCTTTTGGAGGAGGCGGTGGT---------GTCAGTTGTGTATG 101000
                           v      vvv          v      ---------  v i vv  i  -
  rnd-1_family-       1022 GAGGGTCAGATTGGAGGAGGAGGTGGTGGGAGCACGGTAAATATTGCAT- 1070

  scaffold288|s     101001 AAAAAAATGGCATGAAAATGGCAATACA---CA-CTGCTGAGGTTTATTT 101046
                            i      ----      v  ii v v ---  -i    v ---ii v  
  rnd-1_family-       1071 AGAAAAAT----TGAAAAGGGTGAGAAATTTCAGTTGCTCA---CCAATT 1113

  scaffold288|s     101047 TGA----AAG-GAATTTACCTCTGTGCA----GATAGGATTGGGTGTTGG 101087
                              ----   -i  vii   i iv    ---- v   v  v ivii  vv
  rnd-1_family-       1114 TGACAACAAGCAAAGCCACCCCCCTGCACACTGCTAGCATGGATCATTTT 1163

  scaffold288|s     101088 CTGTTGTCTTTTGGG--GATTGAGGATTTGGAAGAGGGACAGTTTTGATG 101135
                               v   v  v   --i    i    iv   i     vv  v iv  v 
  rnd-1_family-       1164 CTGTGGTCATTGGGGACAATTGGGGATCGGGAGGAGGGCAAGATCGGAGG 1213

  scaffold288|s     101136 A---GGCA-CGGCAGTGTAAATTATGAGTGGAGGGAAATATAGAATTGTC 101181
                            ---    -      v  v  iv  v v  i i --    ---   v   
  rnd-1_family-       1214 AGAGGGCAGCGGCAGGGTCAACAATTATTGAAAG--AATA---AATGGTC 1258

  scaffold288|s     101182 AAAAAT 101187
                                 
  rnd-1_family-       1259 AAAAAT 1264

Matrix = 20p43g.matrix
Kimura (with divCpGMod) = 34.07
Transitions / transversions = 0.78 (73/93)
Gap_init rate = 0.10 (63 / 623), avg. gap size = 1.86 (117 / 63)


727 29.65 0.50 0.00 scaffold288|size169103 101186 101384 (67753) scaffold226|size248449_(dbseq-nr_558)_[144290,149814]#LTR/Copia 1803 2002 (3523) m_b2659s001i78 95667

  scaffold288|s     101186 ATGTA-CAAAAGGTATTAATGAGTGTTGGGACAGAGGCAGATAATGGATA 101234
                              i -     i ii  iv       v  i   vvi  v  i  i  i  
  scaffold226|s       1803 ATGCAGCAAAAAGCGTTGTTGAGTGTAGGAACATTAGCCGACAACGGGTA 1852

  scaffold288|s     101235 CACAGTAGTATTCTCACCAGGGCAACAAGGAGTAACTGTTTACTGTGGAA 101284
                               ii   v    i   v   v i  i  v    vv  i  iii  v  
  scaffold226|s       1853 CACAACAGTTTTCTTACCTGGGAAGCAGGGCGTAAAAGTCTATCATGCAA 1902

  scaffold288|s     101285 ACGATGTCATTATCTCACCAAATGTGCCGCCAGCACTCCAAGGGTGGAGA 101334
                            i  ii   vi     v       i      iivv            v  
  scaffold226|s       1903 ATGACATCAACATCTCTCCAAATGCGCCGCCGAGTCTCCAAGGGTGGCGA 1952

  scaffold288|s     101335 GACAAGAGAGGATTGTTGATTCTCCGGATTGCCAACAACCTGAACGTCAA 101384
                              ii           v   vv v vi  ii  i   i  ii i    i 
  scaffold226|s       1953 GACGGGAGAGGATTGTGGATGGTACCAATCACCGACAGCCCAAGCGTCGA 2002

Matrix = 20p43g.matrix
Kimura (with divCpGMod) = 33.32
Transitions / transversions = 1.68 (37/22)
Gap_init rate = 0.01 (1 / 198), avg. gap size = 1.00 (1 / 1)


1916 9.40 0.75 0.75 scaffold288|size169103 101873 102140 (66997) C Copia7_TP#LTR/Copia (197) 268 1 m_b2659s001i79 95668

  scaffold288|s     101873 CGGAT--TCCGGAGGATCTTTAGGTTACATAGGAATAGTTGAGCACAAAG 101920
                                --              ? -    i          i      i   
C Copia7_TP#LTR        268 CGGATCTTCCGGAGGATCTTTNG-TTACGTAGGAATAGTCGAGCACGAAG 220

  scaffold288|s     101921 AGAACTCTGACATATTACGTAGGAATCGTCAAGCACACGTGCGTCGCAGG 101970
                                ? i                      i                iv 
C Copia7_TP#LTR        219 AGAACNCCGACATATTACGTAGGAATCGTCGAGCACACGTGCGTCGCGCG 170

  scaffold288|s     101971 ATTAAAATGTAGAGGTGGTGACTCTGGGGACCACCACAATTCTAAAATTA 102020
                                               ? v i           i          v  
C Copia7_TP#LTR        169 ATTAAAATGTAGAGGTGGTGNCACCGGGGACCACCATAATTCTAAAAATA 120

  scaffold288|s     102021 ATGACCTCTGCAACCGAGTTGTATGTCGGGGCTTACTGGCCATCAGTTCT 102070
                           vi                   i           ?  i     i       
C Copia7_TP#LTR        119 CCGACCTCTGCAACCGAGTTGCATGTCGGGGCTNACCGGCCACCAGTTCT 70

  scaffold288|s     102071 TGCTTTTACACTAGTTATTCACCATGTCCGCCCAGCTCTGCCGCGGCACC 102120
                             i     -     i v v                   i     v  v  
C Copia7_TP#LTR         69 TGTTTTTA-ACTAGCTTTACACCATGTCCGCCCAGCTCCGCCGCCGCTCC 21

  scaffold288|s     102121 GCCACGGCAAAATCTAATCA 102140
                                   v     v     
C Copia7_TP#LTR         20 GCCACGGCCAAATCAAATCA 1

Matrix = 20p43g.matrix
Kimura (with divCpGMod) = 6.37
Transitions / transversions = 1.50 (15/10)
Gap_init rate = 0.01 (3 / 267), avg. gap size = 1.33 (4 / 3)


278 24.25 0.00 1.52 scaffold288|size169103 102136 102202 (66935) rnd-1_family-201#Unknown 13 78 (807) m_b2659s001i80 95669

  scaffold288|s     102136 AATCACAGTCACAACAAAGATTACTAGCAGCCACTGCAAGAATTTTTAGC 102185
                             v   iv    i v v i i-  i       i        v     i  
  rnd-1_family-         13 AAACACGCTCACGAGACAAAC-ACCAGCAGCCGCTGCAAGATTTTTTGGC 61

  scaffold288|s     102186 AGAAGATGTTGTTTGTG 102202
                             vi      i   v  
  rnd-1_family-         62 AGTGGATGTTATTTTTG 78

Matrix = 20p43g.matrix
Kimura (with divCpGMod) = 23.58
Transitions / transversions = 1.29 (9/7)
Gap_init rate = 0.02 (1 / 66), avg. gap size = 1.00 (1 / 1)

303 10.64 0.00 0.00 scaffold288|size169103 102155 102201 (66936) rnd-1_family-113#Unknown 1 47 (517) m_b2659s001i81 95669

  scaffold288|s     102155 ATTACTAGCAGCCACTGCAAGAATTTTTAGCAGAAGATGTTGTTTGT 102201
                                ?       i        v          ?  v   v  v   
  rnd-1_family-          1 ATTACNAGCAGCCGCTGCAAGATTTTTTAGCAGNAGCTGTGGTGTGT 47

Matrix = 20p43g.matrix
Kimura (with divCpGMod) = 9.79
Transitions / transversions = 0.25 (1/4)
Gap_init rate = 0.00 (0 / 46), avg. gap size = 0.0 (0 / 0)

282 19.61 0.00 0.00 scaffold288|size169103 102159 102209 (66928) rnd-1_family-75#Unknown 1 51 (1344) m_b2659s001i82 95669

  scaffold288|s     102159 CTAGCAGCCACTGCAAGAATTTTTAGCAGAAGATGTTGTTTGTGGATTAA 102208
                                    i        v          v     i iv  i v i  i 
  rnd-1_family-          1 CTAGCAGCCGCTGCAAGATTTTTTAGCAGTAGATGCTAGTTATCGGTTGA 50

  scaffold288|s     102209 G 102209
                            
  rnd-1_family-         51 G 51

Matrix = 20p43g.matrix
Kimura (with divCpGMod) = 20.58
Transitions / transversions = 1.50 (6/4)
Gap_init rate = 0.00 (0 / 50), avg. gap size = 0.0 (0 / 0)


308 28.93 5.82 3.09 scaffold288|size169103 102400 102588 (66549) rnd-1_family-602#Unknown 5 198 (577) m_b2659s001i83 95670

  scaffold288|s     102400 GTCTTGTAAA----AAGAATGTTTTGTACTGGAGAACGTTCATTTTTGAT 102445
                             v       ----     v   iv    i vii    v  iv     v 
  rnd-1_family-          5 GTGTTGTAAAGTAGAAGAAGGTTCAGTACCGTGAAACGATCGATTTTGTT 54

  scaffold288|s     102446 CCTGTGGGAGCCTGTGCATTTTTGTG-TTGTTAAATCGTGAATGGCTTTA 102494
                            i     iv v       v     i - ?iv i  v        vv   i
  rnd-1_family-         55 CTTGTGGATGGCTGTGCAGTTTTGCGATNAATGAAGCGTGAATGCATTTG 104

  scaffold288|s     102495 ATTGCTTGGGTAATA----GAATATTAGTCCGTGAGCACCTGCTAAACCG 102540
                             i ivvi  i    ----i    i v  vi  i -----  i vv  vi
  rnd-1_family-        105 ATCGTGAAGGCAATATAACAAATACTTGTGTGTAA-----TGTTTTACGA 149

  scaffold288|s     102541 TTATAACAGGTGTTTTTCT--GGAAGTCTGTGCAGCGCTTTCAATAACGC 102588
                             v ivi v          --    v i       ivv   -   v    
  rnd-1_family-        150 TTTTGCTACGTGTTTTTCTTGGGAACTTTGTGCAGTTATTT-AATCACGC 198

Matrix = 20p43g.matrix
Kimura (with divCpGMod) = 33.83
Transitions / transversions = 0.89 (25/28)
Gap_init rate = 0.05 (10 / 188), avg. gap size = 1.70 (17 / 10)


12 21.25 0.00 11.11 scaffold288|size169103 103187 103246 (65891) (GCTTT)n#Simple_repeat 1 54 (0) m_b2659s252i1 95671

  scaffold288|s     103187 GCTTTGTTTTGGCTTCGGGCATGGCATTTGCTTTGTCGTGGCGTTGTTGT 103236
                                 i   -    --v  v v  -         - v v  v   i v 
  (GCTTT)n#Simp          1 GCTTTGCTTT-GCTT--TGCTTTGC-TTTGCTTTG-CTTTGCTTTGCTTT 45

  scaffold288|s     103237 GTCTTTGCTT 103246
                            -        
  (GCTTT)n#Simp         46 G-CTTTGCTT 54

Matrix = Unknown
Transitions / transversions = 0.29 (2/7)
Gap_init rate = 0.10 (6 / 59), avg. gap size = 1.00 (6 / 6)


2370 11.81 4.27 7.73 scaffold288|size169103 103868 104335 (64802) rnd-4_family-2636#Unknown 3042 3494 (643) m_b2659s001i84 95672

  scaffold288|s     103868 TTAGACAGCTTTA----GGAAAGTAGACAAAAGTCAATAGAGCTAACCCC 103913
                              v   i  i ?----                       v  i      
  rnd-4_family-       3042 TTACACAACTCTNTACTGGAAAGTAGACAAAAGTCAATAGCGCCAACCCC 3091

  scaffold288|s     103914 AAGTGAACACACTCAAAACTCCAACATCATCATGTATATTAAAATCATTA 103963
                                                 i         iv       v  i  i  
  rnd-4_family-       3092 AAGTGAACACACTCAAAACTCCGACATCATCACTTATATTACAACCACTA 3141

  scaffold288|s     103964 TTCTTCATTACAATACAAATAATGATAAAAAATTAGTTACAAATAGAAAG 104013
                            v   i i             v   i      v       i i       
  rnd-4_family-       3142 TACTTTACTACAATACAAATACTGACAAAAAAATAGTTACGAGTAGAAAG 3191

  scaffold288|s     104014 TACTCCCACTTATAAGTATGAGAGGTATATCAAGCGAAATTTTCGTAATT 104063
                            ?      v    i   v              v  --    i        
  rnd-4_family-       3192 TNCTCCCAATTATGAGTTTGAGAGGTATATCATGC--AATTCTCGTAATT 3239

  scaffold288|s     104064 CTGGCGACTGACCCAAATTGCAAGAT---TAAAAGGTAATGTTCCTTGTA 104110
                               i        vi      i    ---   v     ----------  
  rnd-4_family-       3240 CTGGTGACTGACCAGAATTGCGAGATAAATAACAGGTA----------TA 3279

  scaffold288|s     104111 ATTCCCGTGGAAAATAACTTACACAAATATATTCTCATAATTCTGGTCAG 104160
                              i ------------------             i      i      
  rnd-4_family-       3280 ATTTC------------------CAAATATATTCTCGTAATTCCGGTCAG 3311

  scaffold288|s     104161 TCACCTGATTTCCAAGTTAA----ATGAAATGCACATGAATAAATTCTT- 104205
                                      v i   v  ----                         -
  rnd-4_family-       3312 TCACCTGATTTACGAGTAAAACGGATGAAATGCACATGAATAAATTCTTC 3361

  scaffold288|s     104206 -----CTTAGCTAAGCCTTTGGAGTTCAAGATCCGGTCAGTCACCAGAAT 104250
                           -----    v         v   --ivi          i           
  rnd-4_family-       3362 TTATCCTTATCTAAGCCTTAGGA--CGGAGATCCGGTCGGTCACCAGAAT 3409

  scaffold288|s     104251 TCCGACTTCCTGTGGAAACATCATAACTTACACAAA---CATGTTCTCAT 104297
                                               -- -    v       ---i        i 
  rnd-4_family-       3410 TCCGACTTCCTGTGGAAACA--A-AACTGACACAAATATTATGTTCTCGT 3456

  scaffold288|s     104298 ATTTCTGGTCAGTCACCGAAATTACGAGTAACACAGAT 104335
                            v   i ?      i  ii      i     v      
  rnd-4_family-       3457 AATTCCGNTCAGTCGCCAGAATTACAAGTAAAACAGAT 3494

Matrix = 20p43g.matrix
Kimura (with divCpGMod) = 10.25
Transitions / transversions = 1.55 (31/20)
Gap_init rate = 0.09 (41 / 467), avg. gap size = 1.34 (55 / 41)


889 16.23 3.06 2.54 scaffold288|size169103 104340 104535 (64602) rnd-1_family-402#DNA/PiggyBac 1 197 (567) m_b2659s001i85 95673

  scaffold288|s     104340 CCGTCTCCCCCCCACATTGAATGCAATGGATTCCATTGAATTTAATGTC- 104388
                                 i    v v        v       ?           i    i -
  rnd-1_family-          1 CCGTCTTCCCCACCCATTGAATTCAATGGANTCCATTGAATTCAATGCCA 50

  scaffold288|s     104389 -TCTT--GTTGTGGCAACAGCTTTGTCAAAAATTGAAATCGTGTTGGGGA 104435
                           -  v --  v     --  i-  v           i  ?           
  rnd-1_family-         51 GTCGTCCGTAGTGGC--CAA-TTGGTCAAAAATTGGAANCGTGTTGGGGA 97

  scaffold288|s     104436 GGCATTTTTTTCATGTTTGCAAGCTTCTAAAGGAGATAG-AAAACAAGTG 104484
                               v vi?v  i    i  i  v    -      - i -i    i    
  rnd-1_family-         98 GGCAATACNGTCGTGTTCGCGAGGTTCT-AAGGAG-TGGTGAAACGAGTG 145

  scaffold288|s     104485 G-CACCAAGAGGGTACCATTCTGCAAGGAGTGGTAAAGTTGTGTTCAAGG 104533
                            -    iv? v  i       i    ?v      i     v    v    
  rnd-1_family-        146 GNCACCGTNATGGCACCATTCCGCAANCAGTGGTGAAGTTCTGTTGAAGG 195

  scaffold288|s     104534 CA 104535
                             
  rnd-1_family-        196 CA 197

Matrix = 20p43g.matrix
Kimura (with divCpGMod) = 15.22
Transitions / transversions = 1.07 (16/15)
Gap_init rate = 0.05 (10 / 195), avg. gap size = 1.10 (11 / 10)


2566 12.03 0.80 0.00 scaffold288|size169103 104535 104908 (64229) rnd-4_family-2636#Unknown 3541 3917 (220) m_b2659s001i86 95672

  scaffold288|s     104535 AGATCGAGTCAGTCACCAGAATTCCAACTTAAATTGCCAATTGATGTTGA 104584
                                vi   i   i          i          v v v    v ii 
  rnd-4_family-       3541 AGATCCGGTCGGTCGCCAGAATTCCGACTTAAATTGACTAATGATCTCAA 3590

  scaffold288|s     104585 AATTTCAGTGACTTTCTCATAAATCCGGTCAGTGGCCAGGATTACAATGA 104634
                              iiv      v     i           ii     i       i    
  rnd-4_family-       3591 AATCCAAGTGACGTTCTCGTAAATCCGGTCGATGGCCGGGATTACGATGA 3640

  scaffold288|s     104635 CTCACATGACAGTTACGTTGGTGCGCCTACCTAATTGACAACCCTAACCT 104684
                                             i  i        ?          ?        
  rnd-4_family-       3641 CTCACATGACAGTTACGTCGGCGCGCCTACNTAATTGACAANCCTAACCT 3690

  scaffold288|s     104685 ACCTTGTTCACTGTGCTCGAATGCGAAGCTTACCTTTACTATTTACTCCC 104734
                               i                                     v  i  v 
  rnd-4_family-       3691 ACCTCGTTCACTGTGCTCGAATGCGAAGCTTACCTTTACTATGTATTCAC 3740

  scaffold288|s     104735 GTTCTAACTTGTGATAGCTCACTGTAGCAATACAAA-ATATTGCCTGCAT 104783
                            v       i     v   i             i  -    i   v   i
  rnd-4_family-       3741 GATCTAACTCGTGATCGCTTACTGTAGCAATACGAACATATCGCCGGCAC 3790

  scaffold288|s     104784 GATTGGATTGAACAGCCCA-AGTCAATTTAATATTATTGTTTTCATTCTC 104832
                             i  i             -               v       v      
  rnd-4_family-       3791 GACTGAATTGAACAGCCCACAGTCAATTTAATATTTTTGTTTTAATTCTC 3840

  scaffold288|s     104833 GCGTGAATCATGATGCGTGACCCC-CGATGTACCTAATACAGCCGGATTG 104881
                                          ii       -   i               v     
  rnd-4_family-       3841 GCGTGAATCATGATGTATGACCCCACGACGTACCTAATACAGCCCGATTG 3890

  scaffold288|s     104882 ATTTTTCATGCAATTTACATCTTAGCT 104908
                              v    i               i  
  rnd-4_family-       3891 ATTGTTCACGCAATTTACATCTTAACT 3917

Matrix = 20p43g.matrix
Kimura (with divCpGMod) = 8.45
Transitions / transversions = 1.81 (29/16)
Gap_init rate = 0.01 (3 / 373), avg. gap size = 1.00 (3 / 3)


761 25.69 2.26 3.04 scaffold288|size169103 104909 105173 (63964) C rnd-5_family-9#Unknown (593) 263 1 m_b2659s001i87 95674

  scaffold288|s     104909 AGCCCATTTTAATACTTATTGAAAACGGTCATGTTTGCACTTA--GTTTC 104956
                                iv       ii?   v   ?i  v-i i?  vi     --    v
C rnd-5_family-        263 AGCCCGATTTAATATCNATTTAAANTGGG-GTANTTTTACTTATAGTTTA 215

  scaffold288|s     104957 CCAGGAGAAACTCAAAGGGCCTTTTAATTGAAGTTAAAACAACTCAAAAT 105006
                            iv        v i        v   v   i   vi   ? vv  iv  v
C rnd-5_family-        214 CTCGGAGAAACGCGAAGGGCCTATTATTTGGAGTGGAAANATGTCGTAAA 165

  scaffold288|s     105007 GAGTTACCTGTTTAC-AGAATCCCCAGCATCCCGATTACAGGGACAAAAA 105055
                              v           -i i  iii-- i i     vi  i          
C rnd-5_family-        164 GAGGTACCTGTTTACGGGGATTTT--GTACCCCGAACACGGGGACAAAAA 117

  scaffold288|s     105056 AGGGGACGGTGCGATGGTTTTTGAAATCA---TCCTCCGGGGAGTATATA 105102
                           v v      v   i  iv         ii--- v       iii  v   
C rnd-5_family-        116 TGCGGACGGAGCGGTGAGTTTTGAAATTGAGCTGCTCCGGGAGATAGATA 67

  scaffold288|s     105103 GGTAGAGGATATTCAGTAGTGTCAAACTAGGTTTTATCAGAGTACAGAGC 105152
                            vv v      vii--   v v  i       vv  -v ?          
C rnd-5_family-         66 GTGATAGGATAGCT--TAGAGGCAGACTAGGTAGTA-AANAGTACAGAGC 20

  scaffold288|s     105153 AATTGCTCTAACAGAGCTCGG 105173
                            v i --     i     i  
C rnd-5_family-         19 ACTCG--CTAACGGAGCTTGG 1

Matrix = 20p43g.matrix
Kimura (with divCpGMod) = 29.17
Transitions / transversions = 1.06 (34/32)
Gap_init rate = 0.04 (11 / 264), avg. gap size = 1.27 (14 / 11)


1025 10.83 6.37 0.00 scaffold288|size169103 105017 105173 (63964) rnd-4_family-2636#Unknown 3971 4137 (0) m_b2659s001i88 95675

  scaffold288|s     105017 TTTACAGAATCCCCAGCATCCCGATTACAGGGACAAAAAAGGGGACGGTG 105066
                                i i i    i   i    v    i          v v        
  rnd-4_family-       3971 TTTACGGGACCCCCGGCACCCCGTTTACGGGGACAAAAATGCGGACGGTG 4020

  scaffold288|s     105067 CGATGGTTTT-TGAAATCATCCTCCGGGGAGTATATAGGTAGAGGATATT 105115
                              i      -                                     v 
  rnd-4_family-       4021 CGACGGTTTTTTGAAATCATCCTCCGGGGAGTATATAGGTAGAGGATAGT 4070

  scaffold288|s     105116 CAGTAGTGTCAAACTAGGT--T-------TTATCAGAGTACAGAGCAATT 105156
                           v       i          -- -------i                 v i
  rnd-4_family-       4071 AAGTAGTGCCAAACTAGGTACTGTAAGTACTATCAGAGTACAGAGCACTC 4120

  scaffold288|s     105157 GCTCTAACAGAGCTCGG 105173
                               ?   v        
  rnd-4_family-       4121 GCTCNAACCGAGCTCGG 4137

Matrix = 20p43g.matrix
Kimura (with divCpGMod) = 8.48
Transitions / transversions = 1.43 (10/7)
Gap_init rate = 0.02 (3 / 156), avg. gap size = 3.33 (10 / 3)


718 26.12 13.21 1.94 scaffold288|size169103 105229 105599 (63538) C rnd-5_family-9#Unknown (444) 412 1 m_b2659s001i89 95676

  scaffold288|s     105229 AATATGAATTTTGTTTTGGTCAATCTTTAGTGAGGGTCTT----ATAAAA 105274
                                 v     i  v   v i  i    v v     ?  ----      
C rnd-5_family-        412 AATATGTATTTTATTATGGGCGATTTTTACTTAGGGTNTTCTTTATAAAA 363

  scaffold288|s     105275 ACATGAAAGACCTTATTGGACTGACATACAATGTTGCATAGCCC-AGTCA 105323
                             ii   i v  v v    i  ? ii        i v i     -     
C rnd-5_family-        362 ACGCGAAGGTCCATTTTGGGCTNATGTACAATGTCGAACAGCCCAAGTCA 313

  scaffold288|s     105324 ATTTATAATTCTTGCACAAATCATATATGACCCCAC-AGGTGA--TATTT 105370
                                     v v -i i  - v    iii  vv  - i  i --  vvv
C rnd-5_family-        312 ATTTATAATTATAG-GCGAA-CTTATACAGCCAGACTAAGTAACCTAAAA 265

  scaffold288|s     105371 TATTTTTATTAAACAGTTATAGAAATT-TGTCGTTTTTACATATAGTTGA 105419
                           i viiiv   v  i vi?  vv   ? -v vii?      v       v 
C rnd-5_family-        264 CAGCCCGATTTAATATCNATTTAAANTGGGGTANTTTTACTTATAGTTTA 215

  scaffold288|s     105420 ATGGGAGAAACTCAAAGGGGCCTGTT---------------------TAT 105448
                           v v        v i  -      i  ---------------------  v
C rnd-5_family-        214 CTCGGAGAAACGCGAA-GGGCCTATTATTTGGAGTGGAAANATGTCGTAA 166

  scaffold288|s     105449 AGGAACACCT--------------TGGACCCCAAATATGGTGACAAAAAT 105484
                             iiii    --------------  v     i  i i  v         
C rnd-5_family-        165 AGAGGTACCTGTTTACGGGGATTTTGTACCCCGAACACGGGGACAAAAAT 116

  scaffold288|s     105485 GTGGATGAAGCCACAACTTTTTGAAATCAACCTTCTCCTGGGGATATAGA 105534
                            i   i i   viii -v         ii v  v    --    v     
C rnd-5_family-        115 GCGGACGGAGCGGTGA-GTTTTGAAATTGAGCTGCTCC--GGGAGATAGA 69

  scaffold288|s     105535 TATAGAAAAG-TAAGGTAGAAGCAAACTAGAT----ACGAGTACAGAGCA 105579
                             vv  v i -  ivv    i   i     i ---- v?           
C rnd-5_family-         68 TAGTGATAGGATAGCTTAGAGGCAGACTAGGTAGTAAANAGTACAGAGCA 19

  scaffold288|s     105580 GTTACTGTAACGGAGCTTGG 105599
                           v ii --             
C rnd-5_family-         18 CTCGC--TAACGGAGCTTGG 1

Matrix = 20p43g.matrix
Kimura (with divCpGMod) = 28.43
Transitions / transversions = 1.11 (50/45)
Gap_init rate = 0.05 (17 / 370), avg. gap size = 3.35 (57 / 17)


379 22.82 2.29 6.35 scaffold288|size169103 105626 105756 (63381) C rnd-5_family-5802#Unknown (68) 350 225 m_b2659s001i90 95677

  scaffold288|s     105626 TACAGTGTTGTTGAGTCTAATGAGAAAGAAAGAATCTATCACCCTAAACC 105675
                                   i  iv viv   ivv v  -   v    iv         v  
C rnd-5_family-        350 TACAGTGTCGTCCACCATAACTTGTAA-AAATAATCCCTCACCCTAACCC 302

  scaffold288|s     105676 ACCATGCATTATATCCTTGCAAATAGGA-AAACAATTTTTCTCAAAAAAT 105724
                                       ii   ----  i i  - i  -   v   i      v 
C rnd-5_family-        301 ACCATGCATTATGCCCT----AACAAGACAGAC-ATTGTTCCCAAAAATT 257

  scaffold288|s     105725 CAGGCTAGAAAATGTTTCCC--ACATTCAGTCCT 105756
                            i i iii    --      --?     i     
C rnd-5_family-        256 CGGACCGAAAAA--TTTCCCTANCATTCGGTCCT 225

Matrix = 20p43g.matrix
Kimura (with divCpGMod) = 23.39
Transitions / transversions = 1.55 (17/11)
Gap_init rate = 0.08 (10 / 130), avg. gap size = 1.10 (11 / 10)


237 16.56 0.00 16.13 scaffold288|size169103 106018 106089 (63048) C rnd-2_family-88#Unknown (28) 981 920 m_b2659s001i91 95678

  scaffold288|s     106018 TTTTTCAATTCAGAATTTAATCAAAAAATTTCAAATTCATAGTTGTATTG 106067
                                   v   ii    ----------       v  v           
C rnd-2_family-        981 TTTTTCAAATCAAGATTT----------TTTCAAAATCTTAGTTGTATTG 942

  scaffold288|s     106068 AAAACTGAGCCAATATTCCTCA 106089
                           i          vv v   i   
C rnd-2_family-        941 GAAACTGAGCCCCTTTTCTTCA 920

Matrix = 20p43g.matrix
Kimura (with divCpGMod) = 18.17
Transitions / transversions = 0.67 (4/6)
Gap_init rate = 0.14 (10 / 71), avg. gap size = 1.00 (10 / 10)

270 15.06 0.00 6.67 scaffold288|size169103 106046 106109 (63028) C rnd-1_family-117#Unknown (2) 60 1 m_b2659s001i92 95678

  scaffold288|s     106046 TTTCAAATTCATAGTTGTATTGAAAACTGAGCCAATATTCCTCATTCTTC 106095
                                  v  v           i          ?v v   ---- i    
C rnd-1_family-         60 TTTCAAAATCTTAGTTGTATTGGAAACTGAGCCNCTTTTC----TCCTTC 15

  scaffold288|s     106096 TTTTCGTTCTCTTT 106109
                             i  v     i  
C rnd-1_family-         14 TTCTCCTTCTCCTT 1

Matrix = 20p43g.matrix
Kimura (with divCpGMod) = 17.09
Transitions / transversions = 0.80 (4/5)
Gap_init rate = 0.06 (4 / 63), avg. gap size = 1.00 (4 / 4)


264 20.84 1.35 2.74 scaffold288|size169103 106402 106475 (62662) C rnd-2_family-88#Unknown (174) 835 763 m_b2659s001i93 95679

  scaffold288|s     106402 CTTTGACATACATGGGTAGTCATTTTGTTGCAATGTGGGCATACCTTTAA 106451
                              v   i               iv    vii  v ?v  v         
C rnd-2_family-        835 CTTGGACGTACATGGGTAGTCATCATGTTTTGATCTNTGCCTACCTTTAA 786

  scaffold288|s     106452 AATAGT-TCTTGTTTCCATTTAACG 106475
                              vi -    i   --i v     
C rnd-2_family-        785 AATTATATCTTATTT--GTGTAACG 763

Matrix = 20p43g.matrix
Kimura (with divCpGMod) = 23.12
Transitions / transversions = 0.88 (7/8)
Gap_init rate = 0.04 (3 / 73), avg. gap size = 1.00 (3 / 3)


4163 15.50 5.50 0.98 scaffold288|size169103 106544 107325 (61812) scaffold170|size558746_(dbseq-nr_246)_[277812,288266]#LTR/Gypsy 1684 2500 (7955) m_b2659s001i94 95680

  scaffold288|s     106544 ACATTGCAAAGGAAAAACACCGG--------------ACTCTCAAAATGT 106579
                              i      v            --------------   iv        
  scaffold170|s       1684 ACACTGCAAACGAAAAACACCGGTAACCTCCCCGTACACTTGCAAAATGT 1733

  scaffold288|s     106580 CAGAGTGTACAGGGAGGTTACCGGAATTTCAAGAGTGTACGGGAGGGTTA 106629
                                     i                                v      
  scaffold170|s       1734 CAGAGTGTACGGGGAGGTTACCGGAATTTCAAGAGTGTACGGGTGGGTTA 1783

  scaffold288|s     106630 TCGTTTTATTT-TGTATTGTTCAAGCCACAGAAACAGTCATCACGCTAAG 106678
                           i  v  iv   - ii   ii i     i  vvvv iv i     i     
  scaffold170|s       1784 CCGGTTCTTTTATACATTACTTAAGCCGCATTTTCGTTTATCACACTAAG 1833

  scaffold288|s     106679 CTTTGAAGCAAAAAAT--CTTCAGATTGGTTGTGTGTTTCATGACTCACA 106726
                                           --    i  v       v                
  scaffold170|s       1834 CTTTGAAGCAAAAAATATCTTCGGAGTGGTTGTTTGTTTCATGACTCACA 1883

  scaffold288|s     106727 TTTTGCGAATCACGAGTTACAAACAGCAAGATCACCTGTTG--GGTCTAG 106774
                           v                 ii    v                -- i     
  scaffold170|s       1884 ATTTGCGAATCACGAGTTGTAAACTGCAAGATCACCTGTTGCAGATCTAG 1933

  scaffold288|s     106775 TTTTGATTTCAAGTCTAGGCTTGATCTATGATTTTATTTTGTGAGTGCCT 106824
                                i      v    v                i    v  v     v 
  scaffold170|s       1934 TTTTGGTTTCAATTCTACGCTTGATCTATGATTTCATTTGGTTAGTGCGT 1983

  scaffold288|s     106825 ATTGGGCCTAT-CGTAC------AATATCGTACTATAAGAATTGACTGCG 106867
                           v          - i  i------     v      iv    v        
  scaffold170|s       1984 TTTGGGCCTATTCATATTTTCAAAATATGGTACTACCAGAAGTGACTGCG 2033

  scaffold288|s     106868 CCAAAAAATGAGAACACA-CAT--GAATAACACATGGG-CTAAAAATTGT 106913
                                    i        -   --      i vi    -  i       v
  scaffold170|s       2034 CCAAAAAATAAGAACACAACATAAGAATAATAAGTGGGGCTGAAAATTGG 2083

  scaffold288|s     106914 TGAAGTGTGTCTACATGGCTGTTACTTATTCCTTTGTATCACTGCACCTC 106963
                           i v           i  vi            v          vv     v
  scaffold170|s       2084 CGTAGTGTGTCTACGTGTTTGTTACTTATTCGTTTGTATCACGTCACCTA 2133

  scaffold288|s     106964 ACTCTTGTGTGACATATTCCTACAGTA-TACGGTAT-GTATGATATAGTT 107011
                            i         i       v  iii  -   i  v -    -  v  -- 
  scaffold170|s       2134 ATTCTTGTGTGGCATATTCGTATGATAATACAGTTTAGTAT-ATCTA--T 2180

  scaffold288|s     107012 ATATAGTACATACCATACTTCAACACCGGTGCTTGACCTAGAAGCAATTG 107061
                           i   i    ----      v     vi           i   ii   i  
  scaffold170|s       2181 GTATGGTAC----CATACTACAACAATGGTGCTTGACCCAGAGACAACTG 2226

  scaffold288|s     107062 TAGCAGTGTGCCCTTTCACTGCTTTCACATCGCATTT-----TTTTTTCA 107106
                                   i     i                i  iv -----        
  scaffold170|s       2227 TAGCAGTGCGCCCTCTCACTGCTTTCACATCACACATGTGTATTTTTTCA 2276

  scaffold288|s     107107 ATTATAT---TGATACCCCACCAGCCAATCATGGGTATGACCAAAACTCA 107153
                               i  ---       i    -   v        v i i  i       
  scaffold170|s       2277 ATTACATCACTGATACCTCACC-GCCCATCATGGGAACGGCCGAAACTCA 2325

  scaffold288|s     107154 ATCCACAGACTGAGTTAACCCTCGCGCCTTGCACCTCCGTGTTGCCAACA 107203
                           i                v     v           v            v 
  scaffold170|s       2326 GTCCACAGACTGAGTTATCCCTCCCGCCTTGCACCGCCGTGTTGCCAAGA 2375

  scaffold288|s     107204 ACAATTGGCAGCGG-CGGTATATTTTGAGGGTGAGTTGTAATGAACTCAT 107252
                                         -            i        vi v v  vi ii 
  scaffold170|s       2376 ACAATTGGCAGCGGCCGGTATATTTTGGGGGTGAGTAATCAAGATTTTGT 2425

  scaffold288|s     107253 CTTTTTTGGCAGTACTATACTCACCATACGTC--ATTTTTTTCAATTAAA 107300
                              v  ivi  i  i           i   v --                
  scaffold170|s       2426 CTTGTTCTACAATATTATACTCACCACACGGCAAATTTTTTTCAATTAAA 2475

  scaffold288|s     107301 AAGTTACAGGCCTACTGGGAAAACC 107325
                           v    i         ii vi   i 
  scaffold170|s       2476 TAGTTGCAGGCCTACCAGCGAAATC 2500

Matrix = 20p43g.matrix
Kimura (with divCpGMod) = 16.01
Transitions / transversions = 1.31 (68/52)
Gap_init rate = 0.03 (23 / 781), avg. gap size = 2.22 (51 / 23)


1358 4.97 0.00 0.00 scaffold288|size169103 107322 107482 (61655) scaffold170|size558746_(dbseq-nr_246)_[277812,288266]#LTR/Gypsy 4466 4626 (5829) m_b2659s001i95 95681

  scaffold288|s     107322 AACCTCCCGGTAGACTCCGGTAACCCTCCCGTACACTAGTTTACTGAAGG 107371
                                                                       i i   
  scaffold170|s       4466 AACCTCCCGGTAGACTCCGGTAACCCTCCCGTACACTAGTTTACCGGAGG 4515

  scaffold288|s     107372 GTTTCAGAAGTGTACCGGGAGGTTACCGTAAGATACCATTCCGGGGGCTC 107421
                              v            v           v                     
  scaffold170|s       4516 GTTACAGAAGTGTACCCGGAGGTTACCGGAAGATACCATTCCGGGGGCTC 4565

  scaffold288|s     107422 CGGTAACCTCCCCGTACACTCGAGTGTATGGGGAGGTTACCAGTGTTTTT 107471
                                       i               i            i        
  scaffold170|s       4566 CGGTAACCTCCCTGTACACTCGAGTGTACGGGGAGGTTACCGGTGTTTTT 4615

  scaffold288|s     107472 TGTTTGCAGTG 107482
                                      
  scaffold170|s       4616 TGTTTGCAGTG 4626

Matrix = 20p43g.matrix
Kimura (with divCpGMod) = 3.37
Transitions / transversions = 1.67 (5/3)
Gap_init rate = 0.00 (0 / 160), avg. gap size = 0.0 (0 / 0)


451 10.96 15.07 0.00 scaffold288|size169103 107420 107492 (61645) C scaffold170|size558746_(dbseq-nr_246)_[277812,288266]#LTR/Gypsy (8697) 1758 1675 m_b2659s001i96 95682

  scaffold288|s     107420 TCCGGTAACCTCCCCGTACACTC-----------GAGTGTATGGGGAGGT 107458
                                                  -----------i      i        
C scaffold170|s       1758 TCCGGTAACCTCCCCGTACACTCTGACATTTTGCAAGTGTACGGGGAGGT 1709

  scaffold288|s     107459 TACCAGTGTTTTTTGTTTGCAGTGTATCACTGCA 107492
                               i        i           vi i  v  
C scaffold170|s       1708 TACCGGTGTTTTTCGTTTGCAGTGTTCCGCTTCA 1675

Matrix = 20p43g.matrix
Kimura (with divCpGMod) = 6.30
Transitions / transversions = 3.00 (6/2)
Gap_init rate = 0.01 (1 / 72), avg. gap size = 11.00 (11 / 1)


356 12.86 0.00 1.43 scaffold288|size169103 107486 107556 (61581) rnd-1_family-270#Unknown 1 70 (373) m_b2659s001i97 95683

  scaffold288|s     107486 CACTGCAAAAGTATTGTTTGTAAGACTCATTATTCTGTTAGTTAAGCTGT 107535
                                    v v      v     i  ?i v v?           i    
  rnd-1_family-          1 CACTGCAAACGAATTGTTAGTAAGGCTNGTAAGNCTGTTAGTTAAACTGT 50

  scaffold288|s     107536 AAGAAATGATTTTTTACTTAC 107556
                           ?  v  ?  -           
  rnd-1_family-         51 NAGCAANGA-TTTTTACTTAC 70

Matrix = 20p43g.matrix
Kimura (with divCpGMod) = 15.05
Transitions / transversions = 0.50 (3/6)
Gap_init rate = 0.01 (1 / 70), avg. gap size = 1.00 (1 / 1)


262 31.82 7.23 5.33 scaffold288|size169103 107687 107852 (61285) genome_7_97590-9]4#Unspecified 47 215 (1008) m_b2659s001i98 95684

  scaffold288|s     107687 TCCATGCATCACAAAAAAG---AATTGTGACACGATTCTCACGCACCGTG 107733
                             i i v v i       i---   i i     v i   ivii    i  
  genome_7_9759         47 TCTACGGAACGCAAAAAAATAAAATCGCGACACTACTCTTCTACACCATG 96

  scaffold288|s     107734 AGAATTTCCGCCGC--TCAACACATCTTGTC--TCTC-----ACACCATG 107774
                                         --i  v i    viv  --    ----- i   i v
  genome_7_9759         97 AGAATTTCCGCCGCCGCCACCGCATCACCTCGATCTCGGCAAATACCGTC 146

  scaffold288|s     107775 ATGATGGCAGGTATCACTAATCTTCCAGCACTGCCCTAACTGCAATACCT 107824
                            ii iiv    ---------  iv   vv ii     v  i    i i v
  genome_7_9759        147 ACAACACCAGG---------TCCGCCACGATCGCCCTCACCGCAACATCA 187

  scaffold288|s     107825 CCTGCTACAATACAACCGCTCATTTTGG 107852
                             ii v  v  v vi     iiv     
  genome_7_9759        188 CCCACGACCATCCTGCCGCTTGGTTTGG 215

Matrix = 20p43g.matrix
Kimura (with divCpGMod) = 33.54
Transitions / transversions = 1.63 (31/19)
Gap_init rate = 0.08 (13 / 165), avg. gap size = 1.62 (21 / 13)


543 27.01 0.73 0.00 scaffold288|size169103 107718 107854 (61283) C genome_11_20665#DNA (264) 1040 903 m_b2659s001i99 95685

  scaffold288|s     107718 ATTCTCACGCACCGTGAGAATTTCCGCCGCTCAACACATCTT-GTCTCTC 107766
                                      v i  i           v i           - i   i 
C genome_11_206       1040 ATTCTCACGCAACATGGGAATTTCCGCCTCCCAACACATCTTAGCCTCCC 991

  scaffold288|s     107767 ACACCATGATGATGGCAGGTATCACTAATCTTCCAGCACTGCCCTAACTG 107816
                                 v  i iiiv   v    vii     vv    i i    ivv i 
C genome_11_206        990 ACACCAAGACGGCATCAGTTATCTTCAATCTGACAGCGCCGCCCCCTCCG 941

  scaffold288|s     107817 CAATACCTCCTGCTACAATACAACCGCTCATTTTGGCA 107854
                            i i i vi     v      i i    iiv     i 
C genome_11_206        940 CGACATCGTCTGCTTCAATACGATCGCTTGGTTTGGTA 903

Matrix = 20p43g.matrix
Kimura (with divCpGMod) = 28.08
Transitions / transversions = 1.85 (24/13)
Gap_init rate = 0.01 (1 / 136), avg. gap size = 1.00 (1 / 1)


1126 28.87 0.73 7.51 scaffold288|size169103 107866 108277 (60860) C scaffold226|size248449_(dbseq-nr_558)_[144290,149814]#LTR/Copia (3337) 2188 1803 m_b2659s001i100 95686

  scaffold288|s     107866 TTGCCCAATTCAAGGAAGTGTTTAGATATGTTACTGGGTGTCAGGATTGG 107915
                            i i  i     i i      i i  v  i  vii      v  ivi   
C scaffold226|s       2188 TCGTCCGATTCAGGAAAGTGTCTGGAGATATTTTCGGGTGTGAGACCTGG 2139

  scaffold288|s     107916 GAATGTGATGGG-TTTCCTTGCCTCTCAGCGGAGAGTAGTGTTGCCTTGG 107964
                           i       i i -  v  v   i iv v    vi  i v         v 
C scaffold226|s       2138 AAATGTGACGAGATTGCCATGCTTTGCCGCGGTAAGCATTGTTGCCTTTG 2089

  scaffold288|s     107965 TTGGAAATCCAAATGCCACATGTAAATATCTGATACA-CTCTTTTGTACT 108013
                               iv v  v ii  ii    v i v    i i-  -         i  
C scaffold226|s       2088 TTGGGTAGCCCAGCGCTGCATGAAGAAATCTAAC-CATCTCTTTTGTGCT 2040

  scaffold288|s     108014 TGGCAATTCATACACATTCATAGCTGTTTCTGGCTTGTAGCATTTGAACT 108063
                                    i  v  -------      ---    -----------i   
C scaffold226|s       2039 TGGCAATTCGTAAAC-------GCTGTT---GGCT-----------GACT 2011

  scaffold288|s     108064 CTGTGGCAAAGTGGGTTGACGTTCAGGTTGTTGGCAATCCGGAGAATCAA 108113
                            --- i   ----vi i    i ii  i   i  ii  iv v vv   v 
C scaffold226|s       2010 C---GACAA----TATCGACGCTTGGGCTGTCGGTGATTGGTACCATCCA 1968

  scaffold288|s     108114 CAATCCTCTCTTGTCTCTCCACCCTTGGAGTGCTGGCGGCACATTTGGTG 108163
                                     ii     v            vvii      i       v 
C scaffold226|s       1967 CAATCCTCTCCCGTCTCGCCACCCTTGGAGACTCGGCGGCGCATTTGGAG 1918

  scaffold288|s     108164 AGATAATGACATCGTTTCCACAGTAAACAGTTACTCCTTGTTGCCATGGT 108213
                               iv   ii  i   v  iii  i  vv    v  i  i v  vv   
C scaffold226|s       1917 AGATGTTGATGTCATTTGCATGATAGACTTTTACGCCCTGCTTCCCAGGT 1868

  scaffold288|s     108214 GAGAATACTACTGTGTATCCATTATCTGCCTCTGTCCCAACACTCATTAA 108263
                           i    v   ii      i  i  i  v  ivv   i  v       vi  
C scaffold226|s       1867 AAGAAAACTGTTGTGTACCCGTTGTCGGCTAATGTTCCTACACTCAACAA 1818

  scaffold288|s     108264 TACCTTTTG-TACAT 108277
                           ii i     - i   
C scaffold226|s       1817 CGCTTTTTGCTGCAT 1803

Matrix = 20p43g.matrix
Kimura (with divCpGMod) = 32.05
Transitions / transversions = 1.68 (69/41)
Gap_init rate = 0.08 (32 / 411), avg. gap size = 1.00 (32 / 32)


362 28.04 9.94 5.89 scaffold288|size169103 108276 108798 (60339) C rnd-1_family-21#Unknown (4648) 1264 722 m_b2659s001i101 95687

  scaffold288|s     108276 ATTTTTGACAATTCTATATTTCCCTCCACTCATAATTTACACTGCCG-TG 108324
                                    v   ---    -- i i  v v  vi  v  v      -  
C rnd-1_family-       1264 ATTTTTGACCATT---TATT--CTTTCAATAATTGTTGACCCTGCCGCTG 1220

  scaffold288|s     108325 CC---TCATCAAAACTGTCCCTCTTCCAAATCCTCAATC--CCCAAAAGA 108369
                             ---  v  vi v  vv     i   vi    i    i--   v  v  
C rnd-1_family-       1219 CCCTCTCCTCCGATCTTGCCCTCCTCCCGATCCCCAATTGTCCCCAATGA 1170

  scaffold288|s     108370 CAACAGCCAACACCCAATCCTATC----TGCACAGAGGTAAATTC-CTT- 108413
                            v    vv  iivi v  v   v ----    vi i   iiv  i-   -
C rnd-1_family-       1169 CCACAGAAAATGATCCATGCTAGCAGTGTGCAGGGGGGTGGCTTTGCTTG 1120

  scaffold288|s     108414 ---TCAAAATAAACCTCAGCAG-TG---TGTATTGCCATTTTCATGCCAT 108456
                           ---     v ii--- v    i-  --- v v ii  v      ----  
C rnd-1_family-       1119 TTGTCAAATTGG---TGAGCAACTGAAATTTCTCACCCTTTTCA----AT 1077

  scaffold288|s     108457 TTTTTTCATACACAACTGAC---------ACCACCGCCTCCTCCAAAAGG 108497
                               i -  i  vv i v  ---------      v          vvv 
C rnd-1_family-       1076 TTTTCT-ATGCAATATTTACCGTGCTCCCACCACCTCCTCCTCCAATCTG 1028

  scaffold288|s     108498 ACCCTA-TCCCAACTTAACAATGCCCCAAAGGA-AGAAGGAAAC-----A 108540
                                v- i    -  vi i    i i?  v  -  v  v iv ----- 
C rnd-1_family-       1027 ACCCTCCTTCCAA-TTCGCGATGCTCTNAATGACAGCAGTAGCCCCTAAA 979

  scaffold288|s     108541 T-TCCATTTTGTCAGGGC-CAAGCTAA--AGTTTCTCTCACAAGTGGCTG 108586
                            -  v  ii    v v  -  i vv  --i    i v----      v  
C rnd-1_family-        978 TCTCAATCCTGTCTGCGCGCAGGGGAATGGGTTTTTA----AAGTGGGTG 933

  scaffold288|s     108587 CAG-AGGTGAGT-ATTGACATTTTTACCATCATTATGATTAGTTTTTTAG 108634
                           v i-        - i  -  v      vvi    ---- i--     i i
C rnd-1_family-        932 GAATAGGTGAGTTACTG-CAATTTTACGCCCATT----TC--TTTTTCAA 890

  scaffold288|s     108635 TCACATC-GCACTGCTGCGGCCACCGC---CTCCAA-ATGACCCTCTTCC 108679
                            -i   i- i viv  v vi     v ---      -v v i        
C rnd-1_family-        889 T-GCATTAGTAACCCTTCCACCACCTCTTTCTCCAATCTCATCCTCTTCC 841

  scaffold288|s     108680 TAAATTGAATTGTCCCGAAAGACAGCAGCAAATACTCCATCCTGTTGTTG 108729
                           i  v ivv v  ii i        i       -i   v      vivvii
C rnd-1_family-        840 CAATTCCCAATGCTCTGAAAGACAACAGCAAA-GCTCGATCCTGACCGCA 792

  scaffold288|s     108730 GACAGGAGAATAGGTTTCAAAAGGGGCCTCTCAG-----GTGATGTATTG 108774
                           v     i    v     i   v   --  ---  -----    vv i   
C rnd-1_family-        791 CACAGGGGAATTGGTTTTAAATGGG--CT---AGAAAATGTGAGTTGTTG 747

  scaffold288|s     108775 CAATGTTTACCACCAATT-ATTTTT 108798
                            v  v     v  iiv  -      
C rnd-1_family-        746 CCATTTTTACGACTGTTTGATTTTT 722

Matrix = 20p43g.matrix
Kimura (with divCpGMod) = 34.28
Transitions / transversions = 0.82 (62/76)
Gap_init rate = 0.11 (55 / 522), avg. gap size = 1.53 (84 / 55)

330 31.36 10.87 3.55 scaffold288|size169103 108345 108896 (60241) C rnd-1_family-21#Unknown (4551) 1361 771 m_b2659s001i102 95687

  scaffold288|s     108345 TTCCAAATCCTCAATCCCCAAAAGACAACAGCCAACACCCAATCCTATCT 108394
                               v v   -v       i  -    iv i v   v v?      iv  
C rnd-1_family-       1361 TTCCCACTCC-AAATCCCCGAA-GACAGAAACAAACTCGNAATCCTGACT 1314

  scaffold288|s     108395 GCACAGAGGTAAATTCCTTTCAAAA--TAAACCTCAGCAGTGTGTATTGC 108442
                             i  vv  vi   vii   v  i --    v  vi i  ---i      
C rnd-1_family-       1313 GCGCACCGGAGAATGTTTTTAAAGAGGTAAAACTGGGTAG---ATATTGC 1267

  scaffold288|s     108443 CATTTTCATGCCATTT---TTTTCA-TACACAACTGACACCACCGC---- 108484
                             v   ivvi      ---i     -  - ivii    v ii    ----
C rnd-1_family-       1266 CAATTTTTGACCATTTATTCTTTCAATA-ATTGTTGACCCTGCCGCTGCC 1218

  scaffold288|s     108485 --CTCCTCCAAAAGGACCCTA-TCCCAACTTAACAAT-GCCCCAAAGGAA 108530
                           --       i vvvvi    v-    i - ivv    - i   v  v  v
C rnd-1_family-       1217 CTCTCCTCCGATCTTGCCCTCCTCCCGA-TCCCCAATTGTCCCCAATGAC 1169

  scaffold288|s     108531 GA-AGGAAACATTCCATTTTGTCAGGGC-CAAGCTAAAGTTTCTCTCACA 108578
                           v -  i   iiv     vi iv   v i-  i --iii  vv  i -i -
C rnd-1_family-       1168 CACAGAAAATGATCCATGCTAGCAGTGTGCAGG--GGGGTGGCTTT-GC- 1123

  scaffold288|s     108579 AGTGGCTG-CAGA--GGTGAGTA-TTGACATTTTTACCATCATTATGATT 108624
                           -- v i  -  i --      i -i   v    i --  i v  v v --
C rnd-1_family-       1122 --TTGTTGTCAAATTGGTGAGCAACTGAAATTTCT--CACCCTTTTCA-- 1079

  scaffold288|s     108625 AGTTTTTTAGTCA-----CATCGCACTGCTGCGGCCACCGCCTCCAA-AT 108668
                            v    i  vv  -----i i  ii  v ii vi  v  v       -v 
C rnd-1_family-       1078 ATTTTTCTATGCAATATTTACCGTGCTCCCACCACCTCCTCCTCCAATCT 1029

  scaffold288|s     108669 GACCCTCTTCCTAAATTGAATTGTCCCGAAAGACAGCAG-------CAAA 108711
                                  i i i  v i viv  ii i?  v        -------i   
C rnd-1_family-       1028 GACCCTCCTTCCAATTCGCGATGCTCTNAATGACAGCAGTAGCCCCTAAA 979

  scaffold288|s     108712 TACTCCATCCTGTTGTTGGACAGGAGAATAGGTTTCAAAAG-GGGCCTCT 108760
                            -   v       ivvi vi    i    i     iv    -   ivvvv
C rnd-1_family-        978 T-CTCAATCCTGTCTGCGCGCAGGGGAATGGGTTTTTAAAGTGGGTGGAA 930

  scaffold288|s     108761 CAGGTGATGTATTGCAATGTTTACCACCAATTATTTTTAAGTCACATC-- 108808
                           i      vv  i      -     vv   v  v     v i -i   i--
C rnd-1_family-        929 TAGGTGAGTTACTGCAAT-TTTACGCCCATTTCTTTTTCAAT-GCATTAG 882

  scaffold288|s     108809 TAACACTTCTGTTGCC---TTCTCCAA---------CTT----------- 108835
                               v    iiiii  ---        ---------   -----------
C rnd-1_family-        881 TAACCCTTCCACCACCTCTTTCTCCAATCTCATCCTCTTCCCAATTCCCA 832

  scaffold288|s     108836 -TGCCCCAAAAGAGAAAAGCAAAGGTTCCATCCCATCAGGGAGCAAGGGA 108884
                           -   i ii     v  v      - i  v    iiv v vivi  i    
C rnd-1_family-        831 ATGCTCTGAAAGACAACAGCAAA-GCTCGATCCTGACCGCACACAGGGGA 783

  scaffold288|s     108885 ATTTCTTTCAAA 108896
                              vv   i   
C rnd-1_family-        782 ATTGGTTTTAAA 771

Matrix = 20p43g.matrix
Kimura (with divCpGMod) = 39.16
Transitions / transversions = 1.09 (87/80)
Gap_init rate = 0.08 (42 / 551), avg. gap size = 1.93 (81 / 42)


550 18.60 4.58 1.48 scaffold288|size169103 109034 109164 (59973) C rnd-1_family-1242#Unknown (1) 227 93 m_b2659s001i103 95688

  scaffold288|s     109034 TAGGTGAATTGCTTGTTTATGTACGGATTAGGTGAGTTCTTTAAACTTGT 109083
                                v v             v i                i v  i    
C rnd-1_family-        227 TAGGTCACTTGCTTGTTTATGGATGGATTAGGTGAGTTCTCTCAATTTGT 178

  scaffold288|s     109084 -TGGTC-----ATTTATTTCCTATCAAAATTGACACAGCTGCTGCCTATC 109127
                           -  ii -----     v   v?     ?     ii v     i   --  
C rnd-1_family-        177 ATGACCATTCAATTTAGTTCANATCAANATTGATGCTGCTGCCGCC--TC 130

  scaffold288|s     109128 CTGTTCTAGTGGTGCTCTTGTATCGCCTATTTGCTAC 109164
                             v     i  v i i      v v     i  i   
C rnd-1_family-        129 CTTTTCTAATGCTACCCTTGTAACCCCTATCTGTTAC 93

Matrix = 20p43g.matrix
Kimura (with divCpGMod) = 20.98
Transitions / transversions = 1.18 (13/11)
Gap_init rate = 0.03 (4 / 130), avg. gap size = 2.00 (8 / 4)


3187 10.06 0.67 0.44 scaffold288|size169103 109775 110223 (58914) C rnd-4_family-866#LTR/Copia (23) 4771 4322 m_b2659s001i104 95689

  scaffold288|s     109775 CGGCGGAGCTGGGCGGACATGGTGAATAACTAGTGTAAAAACAAGAACTG 109824
                                                   v v i     vv              
C rnd-4_family-       4771 CGGCGGAGCTGGGCGGACATGGTGTAAAGCTAGTTAAAAAACAAGAACTG 4722

  scaffold288|s     109825 ATGGCCAGTAAGCCCCGACATACAACTCGGTTGCAGAGGTCAGTATTTTT 109874
                           i                    i                   i        
C rnd-4_family-       4721 GTGGCCAGTAAGCCCCGACATGCAACTCGGTTGCAGAGGTCGGTATTTTT 4672

  scaffold288|s     109875 AGAATTATGGTGGTCCCCAGAGTCACCACCTCTACATTTTAATTTTCCGA 109924
                                               v                      iviv   
C rnd-4_family-       4671 AGAATTATGGTGGTCCCCAGTGTCACCACCTCTACATTTTAATCGCGCGA 4622

  scaffold288|s     109925 CGCATGTGTGCTCGATGATTCCTACG-AAATATGTCAGAGTTCTCTTT-G 109972
                               i          i          -         i           - 
C rnd-4_family-       4621 CGCACGTGTGCTCGACGATTCCTACGTAAATATGTCGGAGTTCTCTTTCG 4572

  scaffold288|s     109973 TGCTGGACTATTCCTATATGTAACCTAAAGATCCTCCGGAAGATCCGTCA 110022
                               v           ii  -   v-                        
C rnd-4_family-       4571 TGCTCGACTATTCCTACGTG-AACA-AAAGATCCTCCGGAAGATCCGTCA 4524

  scaffold288|s     110023 GATCCTGATGGATCTTTCGAGTCTTCCCAGAAAATTACTGCCTCCATCCC 110072
                                              ii    i  v iii            i    
C rnd-4_family-       4523 GATCCTGATGGATCTTTCGGATCTTTCCTGGGGATTACTGCCTCCGTCCC 4474

  scaffold288|s     110073 CACGTAATTTAGTCAGTCCCCCCAATGATGCATGGTCACAAGTCAGTCAA 110122
                                                    v     i   iv     v   v   
C rnd-4_family-       4473 CACGTAATTTAGTCAGTCCCCCCAAGGATGCGTGGCAACAAGACAGGCAA 4424

  scaffold288|s     110123 ACTTGGCATATCTAGTAAGGGAAAC-AAGGTGGCAGTCAACACTCCCACA 110171
                           ?       v             i  -    v        v      v   
C rnd-4_family-       4423 NCTTGGCAAATCTAGTAAGGGAGACAAAGGGGGCAGTCATCACTCCGACA 4374

  scaffold288|s     110172 CAAACAGTGGCACAAAAACTCGAAGACAAGGGTCAGTCATTAGCCGCACC 110221
                                 i  v      i    i                        vv  
C rnd-4_family-       4373 CAAACAATGCCACAAAGACTCAAAGACAAGGGTCAGTCATTAGCCGGTCC 4324

  scaffold288|s     110222 GC 110223
                             
C rnd-4_family-       4323 GC 4322

Matrix = 20p43g.matrix
Kimura (with divCpGMod) = 8.75
Transitions / transversions = 1.14 (24/21)
Gap_init rate = 0.01 (5 / 448), avg. gap size = 1.00 (5 / 5)


1427 17.03 0.00 0.87 scaffold288|size169103 112305 112535 (56602) C rnd-4_family-866#LTR/Copia (467) 4327 4099 m_b2660s001i0 95689

  scaffold288|s     112305 GTCCTTGAGCTTGTCATCCAATTCGGGAACCAATGGCCTGTCTTCATCTT 112354
                               vi     i   i           ?vv i i    i   v       
C rnd-4_family-       4327 GTCCGCGAGCTCGTCGTCCAATTCGGGNCGCGACGGCCCGTCGTCATCTT 4278

  scaffold288|s     112355 CCCAGGGCTCATTGTTCTCTGGGTCGGGAACAAGATTGAGGAAGTCGGGA 112404
                                              i  i  i   i i  i     i     i  i
C rnd-4_family-       4277 CCCAGGGCTCATTGTTCTCCGGATCAGGAGCGAGGTTGAGAAAGTCAGGG 4228

  scaffold288|s     112405 CTGAGGTCCTTAATACGCGTCTTCTCACCCCACCTGCCCTTGATGGATTC 112454
                            i           ivi v                      v  i   i  
C rnd-4_family-       4227 CCGAGGTCCTTAACTTGAGTCTTCTCACCCCACCTGCCCTGGACGGACTC 4178

  scaffold288|s     112455 CAAGAACTTGTGATGTTCTTGATGTAAGGCAGCATTCACGCACTCCTTGG 112504
                                    v  v      i          i  i  v    i     i  
C rnd-4_family-       4177 CAAGAACTTCTGCTGTTCTCGATGTAAGGCGGCGTTGACGCGCTCCTCGG 4128

  scaffold288|s     112505 GAGTGATGGAGCAAACTGTCGAACGGTCTTC 112535
                                 v  ?  i   i     --   v   
C rnd-4_family-       4127 GAGTGAGGGNGCGAACCGTCGA--GGTGTTC 4099

Matrix = 20p45g.matrix
Kimura (with divCpGMod) = 11.27
Transitions / transversions = 2.25 (27/12)
Gap_init rate = 0.01 (2 / 230), avg. gap size = 1.00 (2 / 2)


2846 11.34 0.00 0.50 scaffold288|size169103 113082 113480 (55657) C rnd-1_family-441#LTR/Copia (25) 3781 3385 m_b2660s001i1 95690

  scaffold288|s     113082 GGACCTTCGGGCAGAACATTGTGTCACTAAAGAGCTTGCACGGCATCCTC 113131
                                              v     i   v    v          ?    
C rnd-1_family-       3781 GGACCTTCGGGCAGAACATGGTGTCGCTATAGAGGTTGCACGGCANCCTC 3732

  scaffold288|s     113132 CTATAGCAAAGCATCTGATCGTTTGTCTGAAAACGCCTTGACAGTGTTGG 113181
                             i    i       i       ?   i i              i  i  
C rnd-1_family-       3731 CTGTAGCGAAGCATCCGATCGTTNGTCCGGAAACGCCTTGACAGCGTCGG 3682

  scaffold288|s     113182 ATGTAAGACCGTGCTCACACTGCGCTGAGTGGTCTATCGGACCGTGTTCT 113231
                              i i      ? v   i i      v      ii   ?          
C rnd-1_family-       3681 ATGCAGGACCGTNCGCACGCCGCGCTGCGTGGTCCGTCGNACCGTGTTCT 3632

  scaffold288|s     113232 GTGCCTATTGTGCAGTGGGATCTGACAACAATTGGCCAGAGTGACGTAGT 113281
                           v?    --    i           v    i                    
C rnd-1_family-       3631 TNGCCT--TGTGTAGTGGGATCTGCCAACGATTGGCCAGAGTGACGTAGT 3584

  scaffold288|s     113282 GCACGGCCCCCTGCCGTTCACCCGAGCGGACTCGACAAACGCCATAAGTC 113331
                           v                       ?        vi  i   i    ?   
C rnd-1_family-       3583 CCACGGCCCCCTGCCGTTCACCCGNGCGGACTCCGCAGACGTCATANGTC 3534

  scaffold288|s     113332 TCTGGGGTGTGGTTAGTTTGCACCAACACCACTTGGCGGGTTGCCTCAAG 113381
                                    ?        i        i    i        i        
C rnd-1_family-       3533 TCTGGGGTGNGGTTAGTTCGCACCAACGCCACCTGGCGGGTCGCCTCAAG 3484

  scaffold288|s     113382 GGCTGCACCAAAGTTATCGTCATCAGTCACATCGGCAGCGTCACACTGCA 113431
                              i  i              i  i        i         i      
C rnd-1_family-       3483 GGCCGCGCCAAAGTTATCGTCGTCGGTCACATCAGCAGCGTCATACTGCA 3434

  scaffold288|s     113432 AGGAAACTGGACAAAGATTCCAGTGGGGTTCCTCGTCGCTGGCGGCACC 113480
                           i           ?   v      i          vi   ?i      i 
C rnd-1_family-       3433 GGGAAACTGGACNAAGTTTCCAGCGGGGTTCCTCTCCGCNAGCGGCATC 3385

Matrix = 20p45g.matrix
Kimura (with divCpGMod) = 7.59
Transitions / transversions = 3.09 (34/11)
Gap_init rate = 0.01 (2 / 398), avg. gap size = 1.00 (2 / 2)


2892 10.83 0.00 0.50 scaffold288|size169103 113706 114104 (55033) C rnd-1_family-441#LTR/Copia (25) 3781 3385 m_b2660s001i2 95691

  scaffold288|s     113706 GGACCTTCGGGCAGAACATTGTGTCACTATAGAGCTTGCACGGCATCCTC 113755
                                              v     i        v          ?    
C rnd-1_family-       3781 GGACCTTCGGGCAGAACATGGTGTCGCTATAGAGGTTGCACGGCANCCTC 3732

  scaffold288|s     113756 CTATAGCAAAGCATCTGATCGTTTGTCTGAAAACGCCTTGACAGTGTTGG 113805
                             i    i       i       ?   i i              i  i  
C rnd-1_family-       3731 CTGTAGCGAAGCATCCGATCGTTNGTCCGGAAACGCCTTGACAGCGTCGG 3682

  scaffold288|s     113806 ATGTAAGACCGTGCTCACACTGCGCTGAGTGGTCTATCGGACCGTGTTCT 113855
                              i i      ? v   i i      v      ii   ?          
C rnd-1_family-       3681 ATGCAGGACCGTNCGCACGCCGCGCTGCGTGGTCCGTCGNACCGTGTTCT 3632

  scaffold288|s     113856 GTGCCTATTGTGCAGTGGGATCTGACAACAATTGGCCAGAGTGACGTAGT 113905
                           v?    --    i           v    i                    
C rnd-1_family-       3631 TNGCCT--TGTGTAGTGGGATCTGCCAACGATTGGCCAGAGTGACGTAGT 3584

  scaffold288|s     113906 GCACGGCCCCCTGCCGTTCACCCGAGCGGACTCGACAAACGTCATAAGTC 113955
                           v                       ?        vi  i        ?   
C rnd-1_family-       3583 CCACGGCCCCCTGCCGTTCACCCGNGCGGACTCCGCAGACGTCATANGTC 3534

  scaffold288|s     113956 TCTGGGGTGTGGTTAGTTTGCACCAACACCACTTGGCGGGTTGCCTCAAG 114005
                                    ?        i        i    i        i        
C rnd-1_family-       3533 TCTGGGGTGNGGTTAGTTCGCACCAACGCCACCTGGCGGGTCGCCTCAAG 3484

  scaffold288|s     114006 GGCTGCACCAAAGTTATCGTCATCAGTCACATCGGCAGCGTCACACTGCA 114055
                              i  i              i  i        i         i      
C rnd-1_family-       3483 GGCCGCGCCAAAGTTATCGTCGTCGGTCACATCAGCAGCGTCATACTGCA 3434

  scaffold288|s     114056 AGGAAACTGGACAAAGATTCCAGTGGGGTTCCTCGTCGCTGGCGGCACC 114104
                           i           ?   v      i          vi   ?i      i 
C rnd-1_family-       3433 GGGAAACTGGACNAAGTTTCCAGCGGGGTTCCTCTCCGCNAGCGGCATC 3385

Matrix = 20p45g.matrix
Kimura (with divCpGMod) = 7.01
Transitions / transversions = 3.30 (33/10)
Gap_init rate = 0.01 (2 / 398), avg. gap size = 1.00 (2 / 2)


27259 10.68 0.69 0.45 scaffold288|size169103 114330 118100 (51037) C rnd-1_family-441#LTR/Copia (25) 3781 2 m_b2660s001i3 95692

  scaffold288|s     114330 GGACCTTCGGGCAGAACATTGTGTCACTATAGAGCTTGAACGGCATCCTC 114379
                                              v     i        v   v      ?    
C rnd-1_family-       3781 GGACCTTCGGGCAGAACATGGTGTCGCTATAGAGGTTGCACGGCANCCTC 3732

  scaffold288|s     114380 CTATAGCAAAGCATCTGATCGTTTGTCTGAAAACGCCTTGACAGTGTTGG 114429
                             i    i       i       ?   i i              i  i  
C rnd-1_family-       3731 CTGTAGCGAAGCATCCGATCGTTNGTCCGGAAACGCCTTGACAGCGTCGG 3682

  scaffold288|s     114430 ATGTAAGACCGTGCTCACACTGCGCTGAGTGGTCTATCGGACCGTGTTCT 114479
                              i i      ? v   i i      v      ii   ?          
C rnd-1_family-       3681 ATGCAGGACCGTNCGCACGCCGCGCTGCGTGGTCCGTCGNACCGTGTTCT 3632

  scaffold288|s     114480 GTGCCTATTGTGCAGTGGGATCTGACAACAATTGGCCAGAGTGACGTAGT 114529
                           v?    --    i           v    i                    
C rnd-1_family-       3631 TNGCCT--TGTGTAGTGGGATCTGCCAACGATTGGCCAGAGTGACGTAGT 3584

  scaffold288|s     114530 GCACGGCCCCCTGCCGTTCACCCG-GCGGACTCGACAAACGTCATAAGTC 114578
                           v                       -        vi  i        ?   
C rnd-1_family-       3583 CCACGGCCCCCTGCCGTTCACCCGNGCGGACTCCGCAGACGTCATANGTC 3534

  scaffold288|s     114579 TCTGGGGTGTGGTTAGTTTGCACCAACACCACTTGGCGGGTTGCCTCAAG 114628
                                    ?        i        i    i        i        
C rnd-1_family-       3533 TCTGGGGTGNGGTTAGTTCGCACCAACGCCACCTGGCGGGTCGCCTCAAG 3484

  scaffold288|s     114629 GGCTGCACCAAAGTTATCGTCATCAGTCACATCGGCAGCGTCACACTGCA 114678
                              i  i              i  i        i         i      
C rnd-1_family-       3483 GGCCGCGCCAAAGTTATCGTCGTCGGTCACATCAGCAGCGTCATACTGCA 3434

  scaffold288|s     114679 AGGAAACTGGACAAAGATTCCAGTGGGGTTCCTCGTCGCTAACGGCGTCG 114728
                           i           ?   v      i          vi   ? i    i   
C rnd-1_family-       3433 GGGAAACTGGACNAAGTTTCCAGCGGGGTTCCTCTCCGCNAGCGGCATCG 3384

  scaffold288|s     114729 GCCGGAAGTGTCCCCATCTCAGCTATACGGCGCGGACCATCACTTCGCAC 114778
                                   i                                   i   i 
C rnd-1_family-       3383 GCCGGAAGCGTCCCCATCTCAGCTATACGGCGCGGACCATCACTCCGCGC 3334

  scaffold288|s     114779 AGCAGAGATTAGGTATCCCCTGAAGTCAAGGTGGCTCTCTTTGAGAGAAG 114828
                           i        i i? i         i                i        
C rnd-1_family-       3333 GGCAGAGATCAANTGTCCCCTGAAATCAAGGTGGCTCTCTTCGAGAGAAG 3284

  scaffold288|s     114829 TAAAATCTTTGTCATAGGGATCCCAGGCCAGGGTCGCAGCCGTCAACTCC 114878
                           i   i  i                     i  ?  v i            
C rnd-1_family-       3283 CAAAGTCCTTGTCATAGGGATCCCAGGCCGGGNTCTCGGCCGTCAACTCC 3234

  scaffold288|s     114879 AAGTGAGGGATGTCGGCATCCTCATACTCAGCAGAGGTAGGGAGGGCATA 114928
                            i         i  i         ?    i        i       ?   
C rnd-1_family-       3233 AGGTGAGGGATATCAGCATCCTCANACTCGGCAGAGGTGGGGAGGGNATA 3184

  scaffold288|s     114929 CTCAAAGTAGCTCACAACGCCCTCAAGTTGTAGCGGGATGGTGTACGGGT 114978
                              i  i                                           
C rnd-1_family-       3183 CTCGAAATAGCTCACAACGCCCTCAAGTTGTAGCGGGATGGTGTACGGGT 3134

  scaffold288|s     114979 GGGCATCATCTGTGAGGTCGGCAATCAGGATGGAATGGGTTGAGGTAGTT 115028
                             i       v   i         ?               i        v
C rnd-1_family-       3133 GGACATCATCGGTGGGGTCGGCAANCAGGATGGAATGGGTCGAGGTAGTG 3084

  scaffold288|s     115029 GGATTCGCTGTGAGGAACTTCGGGACCTCATGAATTGCCACACCATTCTT 115078
                             i    ii                    i v   iv          vv 
C rnd-1_family-       3083 GGGTTCGTCGTGAGGAACTTCGGGACCTCGTTAATCTCCACACCATTGAT 3034

  scaffold288|s     115079 CCGGCATTGCATGGGACAGAGTAGGCAGTGTTCAGCCTCAGGCATATAGA 115128
                                             ?  i     i      i       ? i     
C rnd-1_family-       3033 CCGGCATTGCATGGGACANAGCAGGCAATGTTCAACCTCAGGNACATAGA 2984

  scaffold288|s     115129 TGGCCTGGTTGATCATTAAGATCAAGTGTTCCCCTGTGTCTCGGCAAGTA 115178
                            ?              ? i         v           v     ?   
C rnd-1_family-       2983 TNGCCTGGTTGATCATNAGGATCAAGTGGTCCCCTGTGTCGCGGCANGTA 2934

  scaffold288|s     115179 TACCGGACAGCAGCATCCACAACCTTAGCCTTTCAAGGAGGTTGGGAGGG 115228
                                   i                 ?    ?v i   ?  i  v     
C rnd-1_family-       2933 TACCGGACGGCAGCATCCACAACCTTNGCCTNGCGAGGNGGCTGCGAGGG 2884

  scaffold288|s     115229 GTCAAAACCACTGACCATGACTACATTAGAATGATCATGGATTACAAGGG 115278
                                                   i  i i   v  i        ?    
C rnd-1_family-       2883 GTCAAAACCACTGACCATGACTACGTTGGGATGCTCGTGGATTACNAGGG 2834

  scaffold288|s     115279 CATGTCGGCCCACCACACAAGTGTCAGCATGTGAGTCTAAATCAACTCTT 115328
                               i                                   v         
C rnd-1_family-       2833 CATGCCGGCCCACCACACAAGTGTCAGCATGTGAGTCTAACTCAACTCTT 2784

  scaffold288|s     115329 AATACATTATTTCAGCTACGGGTACTACCGACAGCGCGGGATAAGTTAAC 115378
                                    ?   i            i                 i     
C rnd-1_family-       2783 AATACATTANTTCGGCTACGGGTACTGCCGACAGCGCGGGATAAATTAAC 2734

  scaffold288|s     115379 GGTCCGCACGCTACACACACTTTGGTGTGCACCCAACCCAGGGCATAGCT 115428
                                               ? i  i i  i             v -   
C rnd-1_family-       2733 GGTCCGCACGCTACACACACNTCGGCGCGCGCCCAACCCAGGGCTT-GCT 2685

  scaffold288|s     115429 GACAAGCATCAAACAATAAACTAGTCCCCTCGGACTGAGTCTCACAGGAA 115478
                                           i    i               ?   i        
C rnd-1_family-       2684 GACAAGCATCAAACAACAAACCAGTCCCCTCGGACTGNGTCCCACAGGAA 2635

  scaffold288|s     115479 CTTTCGAGTTCCAATCCCATAGATGGCCCAAACCGTCAG-------GGTT 115521
                             v           v     v  i     ii        -------  iv
C rnd-1_family-       2634 CTGTCGAGTTCCAAACCCATCGACGGCCCGGACCGTCAGCGCCCACGGCG 2585

  scaffold288|s     115522 TT----------ATCCGAATGATGGGAGCCATGGGAACAACTGGAGTTCC 115561
                            i----------      vi           i      i   v   i   
C rnd-1_family-       2584 TCCCNCGTGNGCATCCGACCGATGGGAGCCACGGGAACGACTCGAGCTCC 2535

  scaffold288|s     115562 GCTCCCTGTTCTCTGGAGAGCTGGAACCGCGTCGGTGGGAGCTTGCATGA 115611
                                        v  v                  i       v ?    
C rnd-1_family-       2534 GCTCCCTGTTCTCAGGCGAGCTGGAACCGCGTCGGCGGGAGCTAGNATGA 2485

  scaffold288|s     115612 CAGCTCGATGACTGGCGTCCGCTGTCTCAGTTGGAATTGAGAGATTGGAC 115661
                            i  i  ?    i               i i      i            
C rnd-1_family-       2484 CGGCCCGNTGACCGGCGTCCGCTGTCTCGGCTGGAATCGAGAGATTGGAC 2435

  scaffold288|s     115662 CGCACGCGTCAAAGACTCAAGTTGGTCGGAGACATCCATCGGGACGGGTC 115711
                                       v     ?  i           i             vi 
C rnd-1_family-       2434 CGCACGCGTCAACGACTCNAGCTGGTCGGAGACGTCCATCGGGACGGCCC 2385

  scaffold288|s     115712 CAGACCCTGCCTTGCTCGTGGCCTTCGCAGTGCGCTTGGCACTCTTGGCC 115761
                                     vv      i         i i?    i             
C rnd-1_family-       2384 CAGACCCTGCGGTGCTCGCGGCCTTCGCGGCNCGCTCGGCACTCTTGGCC 2335

  scaffold288|s     115762 TTGCAAAGCAACATGAACTGCGCCCTCTGCACGGAGGTCATGGCCTTCCA 115811
                               i -  i   v v              v ? ?  ?            
C rnd-1_family-       2334 TTGCGA-GCGACAAGCACTGCGCCCTCTGCTCNGNGGNCATGGCCTTCCA 2286

  scaffold288|s     115812 TAACTCTTTGGAGTAATGAAGGCCTTCAATGGTCCCCACCACTTTGCCGT 115861
                             ?     i  ?   i  i     i  ? i               ?   i
C rnd-1_family-       2285 TANCTCTTCGGNGTAGTGGAGGCCCTCNACGGTCCCCACCACTTTNCCGC 2236

  scaffold288|s     115862 CTACAAGACGCAACTTCCCGGTGGTCATACGGGACGACGTCCCAGTCCGC 115911
                               i  i  i               iii         v    i     v
C rnd-1_family-       2235 CTACGAGGCGTAACTTCCCGGTGGTCGCGCGGGACGACTTCCCGGTCCGG 2186

  scaffold288|s     115912 CGCCGCTTGTCGGAGCGCTGTCCAGCAGAGGAGCTCGTGTTGGCAATAGT 115961
                                        i            i                       
C rnd-1_family-       2185 CGCCGCTTGTCGGGGCGCTGTCCAGCGGAGGAGCTCGTGTTGGCAATAGT 2136

  scaffold288|s     115962 ACACTTGGCCACTGACGTACCATGCTCCTTGGCCTCGATGGACAGGGTAA 116011
                           i ii     vi i    i   i                       i    
C rnd-1_family-       2135 GCGTTTGGCAGCCGACGCACCGTGCTCCTTGGCCTCGATGGACAGAGTAA 2086

  scaffold288|s     116012 GGTGAGGAATGACATTGCCAACCAGGGTGAGGAAGCGTGATCTGTCACCC 116061
                                  i                     i    v               
C rnd-1_family-       2085 GGTGAGGGATGACATTGCCAACCAGGGTGGGGAACCGTGATCTGTCACCC 2036

  scaffold288|s     116062 TCTATAATGCCCTTAGCAATCAGCAGCTCACTATTCTTGCAATCCTTGGG 116111
                             v              i    iv  i  i                    
C rnd-1_family-       2035 TCGATAATGCCCTTAGCGATCAAAAGTTCGCTATTCTTGCAATCCTTGGG 1986

  scaffold288|s     116112 GATAGTCTTGAGAAAAGCACTTATTTGGTCCTCGTTAGACATGGAGGTGG 116161
                                                                      viv    
C rnd-1_family-       1985 GATAGTCTTGAGAAAAGCACTTATTTGGTCCTCGTTAGACATGCGCGTGG 1936

  scaffold288|s     116162 CCAGCTCCTCGGCGGTCCATTCATCAATCACTTAGATCTGCGCGTGAAAT 116211
                               vi         i   i             i       ??       
C rnd-1_family-       1935 CCAGGCCCTCGGCGGCCCACTCATCAATCACTTGGATCTGCNNGTGAAAT 1886

  scaffold288|s     116212 TTGGAGCAGTGCTTATCAATATTCCAACTTAGTGACTCTCCATCATACCG 116261
                                i           vvv          v ?     i  ?  i     
C rnd-1_family-       1885 TTGGAACAGTGCTTATCCCAATTCCAACTTCGNGACTCCCCNTCGTACCG 1836

  scaffold288|s     116262 CATCTTCTGGATAACGTCTCGCACGAGGTCACACTCGAGGCGGGCATTAT 116311
                                          i      i       i               v i 
C rnd-1_family-       1835 CATCTTCTGGATAACATCTCGCGCGAGGTCGCACTCGAGGCGGGCAGTGT 1786

  scaffold288|s     116312 TGATGCCGACAAATTGGCCCTTGCAAGCAAAATATGCCTGCTGGCCACTC 116361
                            i        i     ?                        i    i   
C rnd-1_family-       1785 TAATGCCGACGAATTGNCCCTTGCAAGCAAAATATGCCTGCCGGCCGCTC 1736

  scaffold288|s     116362 GGCAATATCTTGCCTCTCTTGGGGATAAAATGGATCTCACCA--AGAGTC 116409
                                ii                         ?     ?   --      
C rnd-1_family-       1735 GGCAACGTCTTGCCTCTCTTGGGGATAAAATGNATCTCNCCAGGAGAGTC 1686

  scaffold288|s     116410 GGCAAAAGCCACGCAAGCCAGTTGGAGTACAATGGCATCATCGCGGCGGA 116459
                                 i       i           iv           i          
C rnd-1_family-       1685 GGCAAAGGCCACGCGAGCCAGTTGGAAAACAATGGCATCGTCGCGGCGGA 1636

  scaffold288|s     116460 AGACATCGCTTTGGCGCATGGAACGGTTCCCGTTCTCCCAGTCTGCCCTG 116509
                               i     ii                            ?         
C rnd-1_family-       1635 AGACGTCGCTCCGGCGCATGGAACGGTTCCCGTTCTCCCANTCTGCCCTG 1586

  scaffold288|s     116510 ACGTTGTCGTCCGTCGTCCAACCAGGGAGACGTAGGTGCATTTCATCGTT 116559
                             v  i                 i        v        i  i     
C rnd-1_family-       1585 ACCTTATCGTCCGTCGTCCAACCGGGGAGACGAAGGTGCATCTCGTCGTT 1536

  scaffold288|s     116560 ACGAGGGACGATGCTCGTGAAGTACTGGCAAATGTAGTCGGTCTTCTCAA 116609
                                    i     i         i    v             i     
C rnd-1_family-       1535 ACGAGGGACAATGCTTGTGAAGTACCGGCACATGTAGTCGGTCTCCTCAA 1486

  scaffold288|s     116610 AAGGAAAGAAGTCAGGCTTCTTCCTTTTGCTTTGTGCATGCGTGGTCTCT 116659
                            iv          i        ? i  i   i      i   i       
C rnd-1_family-       1485 AGCGAAAGAAGTCGGGCTTCTTNCCTTCGCTCTGTGCACGCGCGGTCTCT 1436

  scaffold288|s     116660 ACCGTACTCCAGCGGATGGCGGGCAAATTTGTTCGCACCACCCAATCCAG 116709
                                i          ?v        ?  i ?                  
C rnd-1_family-       1435 ACCGTGCTCCAGCGGANTGCGGGCAANTTCGNTCGCACCACCCAATCCAG 1386

  scaffold288|s     116710 GGGGAATCCCTCAACCCCATAATGCTGAGAGAGGTAGGTCTCAAAATCTC 116759
                                 v     i        i                          i 
C rnd-1_family-       1385 GGGGAAACCCTCGACCCCATAGTGCTGAGAGAGGTAGGTCTCAAAATCCC 1336

  scaffold288|s     116760 GGAAATGCTTGGACATAGAGGTATGTCCCCGGTCTTTCCACTTGGGAATA 116809
                               i                                             
C rnd-1_family-       1335 GGAAGTGCTTGGACATAGAGGTATGTCCCCGGTCTTTCCACTTGGGAATA 1286

  scaffold288|s     116810 TCCGTGAGGTCGGGGATCATTTTGACCGTGACCCTCCCTTCCTCTTAGCG 116859
                                               i             v           v   
C rnd-1_family-       1285 TCCGTGAGGTCGGGGATCATCTTGACCGTGACCCGCCCTTCCTCTTCGCG 1236

  scaffold288|s     116860 CTCCATCTGGGCACGGATGGGCTCAAAGTGTCTGGACCTGAGTTGCTTGA 116909
                                                   i                         
C rnd-1_family-       1235 CTCCATCTGGGCACGGATGGGCTCGAAGTGTCTGGACCTGAGTTGCTTGA 1186

  scaffold288|s     116910 CCGAGAAGTACTCAACTGGCCAAGGAACATGCCTATGATGCCGGCAGGCC 116959
                                        i  i            i     i              
C rnd-1_family-       1185 CCGAGAAGTACTCGACCGGCCAAGGAACACGCCTACGATGCCGGCAGGCC 1136

  scaffold288|s     116960 CAGGCGGCACACTTGATGCAGTCCTGTTGTGGGGGTGACAACACCATTGC 117009
                                              i         i     i           i  
C rnd-1_family-       1135 CAGGCGGCACACTTGATGCGGTCCTGTTGCGGGGGCGACAACACCATCGC 1086

  scaffold288|s     117010 CCGCTCAGTCCCGTCTCAATTGGGGTGACGCTTCTGCTACTGGGTGAACG 117059
                                    ?       vi                  i       i  v 
C rnd-1_family-       1085 CCGCTCAGTNCCGTCTCTGTTGGGGTGACGCTTCTGCCACTGGGTAAAAG 1036

  scaffold288|s     117060 TATCCTTCCAGTGCTCGTGGTGGAATTCGGCAAGGCGGCCTTCACTGTAG 117109
                                        v                                i   
C rnd-1_family-       1035 TATCCTTCCAGTGGTCGTGGTGGAATTCGGCAAGGCGGCCTTCACTATAG 986

  scaffold288|s     117110 ATGCCAAAGTAGACCACAATGGCATTGGCATCACGTTCCGTGAGGTCACA 117159
                            i               i     i           ?    i         
C rnd-1_family-        985 ACGCCAAAGTAGACCACGATGGCGTTGGCATCACGNTCCGCGAGGTCACA 936

  scaffold288|s     117160 GAACCTCCGGAACATTTTGACCATAGCTTTCCCATTTGGGGTCTGGGCCT 117209
                                          i        i  i        i             
C rnd-1_family-        935 GAACCTCCGGAACATCTTGACCATGGCCTTCCCATTCGGGGTCTGGGCCT 886

  scaffold288|s     117210 TGTAGAACTTGCCCGATTGCGCATTGTTGGGGTCCTCGTCAGGCGAGTTG 117259
                               i      -   v iv      -  v        vvvi  i    i 
C rnd-1_family-        885 TGTAAAACTTG-CCGTTCCCGCATT-TTCGGGTCCTCTGGGGGTGAGTCG 838

  scaffold288|s     117260 GACTCGTTGGACTCAACGAACCCGATGCTGGAGTCATCCGAGTCCTCTTC 117309
                                 ---------i  i      vi  v     i  v     v  ?  
C rnd-1_family-        837 GACTCG---------GCGGACCCGAGACTCGAGTCGTCAGAGTCGTCNTC 797

  scaffold288|s     117310 CATCGGGTCCTCACTCTCTTCTTTCCCATCACCATCGGGGTTGTCTCCTC 117359
                              v     v      i v  i i   i   i i       i        
C rnd-1_family-        796 CATGGGGTCGTCACTCCCATCCTCCCCGTCATCGTCGGGGTCGTCTCCTC 747

  scaffold288|s     117360 CACCGCCCGTGGCGGCTGCCTTTCCACCACCTGGTGGATCAGCGGGAGGA 117409
                            i       v      i  i ii      i v       i          
C rnd-1_family-        746 CGCCGCCCGGGGCGGCCGCTTCCCCACCATCGGGTGGATTAGCGGGAGGA 697

  scaffold288|s     117410 GCAGCGGGTGGGGGAGGTGCATCGTTTCCTCCATTGTTCCCATTGCCTGT 117459
                               v                     v                    ivi
C rnd-1_family-        696 GCAGGGGGTGGGGGAGGTGCATCGTTACCTCCATTGTTCCCATTGCCCCC 647

  scaffold288|s     117460 CTAGTCATCCTCGTCACTGTCAGAAGGCTGATCATTCGGATCTGCCACCG 117509
                             i   i                 i     i           v     v 
C rnd-1_family-        646 CTGGTCGTCCTCGTCACTGTCAGAGGGCTGGTCATTCGGATCAGCCACGG 597

  scaffold288|s     117510 TGACACTACTGGAGCTTGGTTTCCTGTACCATGCAGATCCTACGGCAGTG 117559
                               i  v     i                i   i vi   i        
C rnd-1_family-        596 TGACGCTCCTGGAACTTGGTTTCCTGTACCGTGCGGCCCCTGCGGCAGTG 547

  scaffold288|s     117560 GGACCAGGAGTTTGTA-CCGGCCCGCTTGGAGGGGAAGTCCGGT--TGCC 117606
                             v  ?  i   i-  -         ii  -v    v      i--    
C rnd-1_family-        546 GGTCCNGGGGTTC-TACCCGGCCCGCCCGG-CGGGACGTCCGGCCATGCC 499

  scaffold288|s     117607 TCGGAAAGACATTCCCTTGAGGCGGCGAGTGAGGTGGCGCAGCTTCCTGC 117656
                            v    ?           v        ? i                  vi
C rnd-1_family-        498 TGGGAANGACATTCCCTTCAGGCGGCGNGCGAGGTGGCGCAGCTTCCTCT 449

  scaffold288|s     117657 TGCTGCCTCCTTTTCTCCTCAGCGGTCTGCCAAGGGTACGCCACGATGGG 117706
                                v i   i   i   i       v               v ?    
C rnd-1_family-        448 TGCTGGCCCCTCTTCCCCTTAGCGGTCGGCCAAGGGTACGCCAGGNTGGG 399

  scaffold288|s     117707 AAGCGAGAATCGACTCGAAGCTTACCGGGAGAGGTGCGCCCATCACTGCA 117756
                             i     i     iv      ii                      i  ?
C rnd-1_family-        398 AAACGAGAGTCGACCGGAAGCTCGCCGGGAGAGGTGCGCCCATCACCGCN 349

  scaffold288|s     117757 TGGGGACTCATCAATGGATGAGTCAACCTCCGGAGAGGAGAGGGCAC--- 117803
                                       v i   i      v                     ---
C rnd-1_family-        348 TGGGGACTCATCTACGGACGAGTCATCCTCCGGAGAGGAGAGGGCACCTT 299

  scaffold288|s     117804 TCTCCTCAGGCACAGCATGTACGCTGGCACTTGGAGAACCGGCAGCTTCA 117853
                                ? ?   i       i        i  ?           i      
C rnd-1_family-        298 TCTCCNCNGGCGCAGCATGCACGCTGGCGCTNGGAGAACCGGCGGCTTCA 249

  scaffold288|s     117854 TCTCCACCTGCCTCGTTCGGCCAGGGTGGACGGAGCTTTTCAAGTCTTTG 117903
                                         i      v                   i    i  v
C rnd-1_family-        248 TCTCCACCTGCCTCATTCGGCGAGGGTGGACGGAGCTTTTCGAGTCCTTC 199

  scaffold288|s     117904 GGGCAATCTCGGTGTCTTGGGCACAGGCTCGGCTTCAGCCGGCGTAGCCA 117953
                             i   v       i  i      i           i       iv    
C rnd-1_family-        198 GGACAAGCTCGGTGCCTCGGGCACGGGCTCGGCTTCGGCCGGCGCCGCCA 149

  scaffold288|s     117954 CACTCGGTGTGGCCTCTTACAGTTCGAAGATGGCGGTGACATCCTCCCCG 118003
                                    i    ? v  v       i      i               
C rnd-1_family-        148 CACTCGGTGCGGCCNCGTAAAGTTCGAGGATGGCAGTGACATCCTCCCCG 99

  scaffold288|s     118004 CTGAGAGTGTCGAAATGGCTTCCAAGAGCCGCCATCAACTCATCAGCCAG 118053
                                   i  i  ii    i  i  i  i              v     
C rnd-1_family-         98 CTGAGAGTATCAAAGCGGCTCCCGAGGGCTGCCATCAACTCATCCGCCAG 49

  scaffold288|s     118054 CTTGGTGGCCACACCTGCGGCAATTGCGGTGCCAACCTCGTCGTAGG 118100
                             i vi      i  i             i v           v   
C rnd-1_family-         48 CTCGCCGGCCACGCCCGCGGCAATTGCGGCGGCAACCTCGTCGGAGG 2

Matrix = 20p45g.matrix
Kimura (with divCpGMod) = 7.98
Transitions / transversions = 2.61 (290/111)
Gap_init rate = 0.01 (24 / 3770), avg. gap size = 1.79 (43 / 24)


12762 11.13 0.39 0.78 scaffold288|size169103 116650 118460 (50677) rnd-1_family-412#Unknown 1 1804 (58) m_b2660s001i4 95693

  scaffold288|s     116650 CGTGGTCTCTACCGTACTCCAGCGGATGGCGGGCAAATTTGTTCGCACCA 116699
                             i            i           v        i  i          
  rnd-1_family-          1 CGCGGTCTCTACCGTGCTCCAGCGGATTGCGGGCAAGTTCGTTCGCACCA 50

  scaffold288|s     116700 CCCAATCCAGGGGGAATCCCTCAACCCCATAATGCTGAGAGAGGTAGGTC 116749
                                           v     i        i                  
  rnd-1_family-         51 CCCAATCCAGGGGGAAACCCTCGACCCCATAGTGCTGAGAGAGGTAGGTC 100

  scaffold288|s     116750 TCAAAATCTCGGAAATGCTTGGACATAGAGGTATGTCCCCGGTCTTTCCA 116799
                                   i     i                                   
  rnd-1_family-        101 TCAAAATCCCGGAAGTGCTTGGACATAGAGGTATGTCCCCGGTCTTTCCA 150

  scaffold288|s     116800 CTTGGGAATATCCGTGAGGTCGGGGATCATTTTGACCGTGACCCTCCCTT 116849
                                                         i             v     
  rnd-1_family-        151 CTTGGGAATATCCGTGAGGTCGGGGATCATCTTGACCGTGACCCGCCCTT 200

  scaffold288|s     116850 CCTCTTAGCGCTCCATCTGGGCACGGATGGGCTCAAAGTGTCTGGACCTG 116899
                                 v                           i               
  rnd-1_family-        201 CCTCTTCGCGCTCCATCTGGGCACGGATGGGCTCGAAGTGTCTGGACCTG 250

  scaffold288|s     116900 AGTTGCTTGACCGAGAAGTACTCAACTGGCCAAGGAACATGCCTATGATG 116949
                                                  i  i            i     i    
  rnd-1_family-        251 AGTTGCTTGACCGAGAAGTACTCGACCGGCCAAGGAACACGCCTACGATG 300

  scaffold288|s     116950 CCGGCAGGCCCAGGCGGCACACTTGATGCAGTCCTGTTGTGGGGGTGACA 116999
                                                        i         i     i    
  rnd-1_family-        301 CCGGCAGGCCCAGGCGGCACACTTGATGCGGTCCTGTTGCGGGGGCGACA 350

  scaffold288|s     117000 ACACCATTGCCCGCTCAGTCCCGTCTCAATTGGGGTGACGCTTCTGCTAC 117049
                                  i           ?       vi                  i  
  rnd-1_family-        351 ACACCATCGCCCGCTCAGTNCCGTCTCTGTTGGGGTGACGCTTCTGCCAC 400

  scaffold288|s     117050 TGGGTGAACGTATCCTTCCAGTGCTCGTGGTGGAATTCGGCAAGGCGGCC 117099
                                i  v              v                          
  rnd-1_family-        401 TGGGTAAAAGTATCCTTCCAGTGGTCGTGGTGGAATTCGGCAAGGCGGCC 450

  scaffold288|s     117100 TTCACTGTAGATGCCAAAGTAGACCACAATGGCATTGGCATCACGTTCCG 117149
                           ?     i    i               i     i           ?    
  rnd-1_family-        451 NTCACTATAGACGCCAAAGTAGACCACGATGGCGTTGGCATCACGNTCCG 500

  scaffold288|s     117150 TGAGGTCACAGAACCTCCGGAACATTTTGACCATAGCTTTCCCATTTGGG 117199
                           i                        i        i  i        i   
  rnd-1_family-        501 CGAGGTCACAGAACCTCCGGAACATCTTGACCATGGCCTTCCCATTCGGG 550

  scaffold288|s     117200 GTCTGGGCCTTGTAGAACTTGCCCGATTGCGCATTGTTGGGGTCCTCGTC 117249
                                         i        v viiv      v i         vvv
  rnd-1_family-        551 GTCTGGGCCTTGTAAAACTTGCCGGTCCCCGCATTTTCGGGGTCCTCTGG 600

  scaffold288|s     117250 AGGCGAGTTGGACTCGTTGGACTCAACGAACCCGATGCTGGAGTCATCCG 117299
                           i  i    i       ---------i  i      vi  v     i  v 
  rnd-1_family-        601 GGGTGAGTCGGACTCG---------GCGGACCCGAGACTCGAGTCGTCAG 641

  scaffold288|s     117300 AGTCCTCTTCCATCGGGTCCTCACTCTCTTCTTTCCCATCACCATCGGGG 117349
                               v  ?     v     v      i v  i i   i   i i      
  rnd-1_family-        642 AGTCGTCNTCCATGGGGTCGTCACTCCCATCCTCCCCGTCATCGTCGGGG 691

  scaffold288|s     117350 TTGTCTCCTCCACCGCCCGTGGCGGCTGCCTTTCCACCACCTGGTGGATC 117399
                            i         i       v      i  i ii      i v       i
  rnd-1_family-        692 TCGTCTCCTCCGCCGCCCGGGGCGGCCGCTTCCCCACCATCGGGTGGATT 741

  scaffold288|s     117400 AGCGGGAGGAGCAGCGGGTGGGGGAGGTGCATCGTTTCCTCCATTGTTCC 117449
                                         v                     v             
  rnd-1_family-        742 AGCGGGAGGAGCAGGGGGTGGGGGAGGTGCATCGTTACCTCCATTGTTCC 791

  scaffold288|s     117450 CATTGCCTGTCTAGTCATCCTCGTCACTGTCAGAAGGCTGATCATTCGGA 117499
                                  ivi  i   i                 i     i         
  rnd-1_family-        792 CATTGCCCCCCTGGTCGTCCTCGTCACTGTCAGAGGGCTGGTCATTCGGA 841

  scaffold288|s     117500 TCTGCCACCGTGACACTACTGGAGCTTGGTTTCCTGTACCATGCAGATCC 117549
                             v     v     i  v     i                i   i vi  
  rnd-1_family-        842 TCAGCCACGGTGACGCTCCTGGAACTTGGTTTCCTGTACCGTGCGGCCCC 891

  scaffold288|s     117550 TACGGCAGTGGGACCAGGAGTTTGTA-CCGGCCCGCTTGGAGGGGAAGTC 117598
                            i          v  ?  i   i-  -         ii  -v    vv  
  rnd-1_family-        892 TGCGGCAGTGGGTCCNGGGGTTC-TACCCGGCCCGCCCGG-CGGGACTTC 939

  scaffold288|s     117599 CGGT-TGCCTCGGAAAGACATTCCCTTGAGGCGGCGAGTGAGGTGGCGCA 117647
                              i-     v    ?           v        ? i           
  rnd-1_family-        940 CGGCATGCCTGGGAANGACATTCCCTTCAGGCGGCGNGCGAGGTGGCGCA 989

  scaffold288|s     117648 GCTTCCTGCTGCTGCCTCCTTTTCTCCTCAGCGGTCTGCCAAGGGTACGC 117697
                                  vi     v i   i   i   i       v             
  rnd-1_family-        990 GCTTCCTCTTGCTGGCCCCTCTTCCCCTTAGCGGTCGGCCAAGGGTACGC 1039

  scaffold288|s     117698 CACGATGGGAAGCGAGAATCGACTCGAAGCTTACCGGGAGAGGTGCGCCC 117747
                             v ?      i     i     iv      ii                 
  rnd-1_family-       1040 CAGGNTGGGAAACGAGAGTCGACCGGAAGCTCGCCGGGAGAGGTGCGCCC 1089

  scaffold288|s     117748 ATCACTGCATGGGGACTCATCAATGGATGAGTCAACCTCCGGAGAGGAGA 117797
                                i  ?            v i   i      v               
  rnd-1_family-       1090 ATCACCGCNTGGGGACTCATCTACGGACGAGTCATCCTCCGGAGAGGAGA 1139

  scaffold288|s     117798 GGGCAC---TCTCCTCAGGCACAGCATGTACGCTGGCACTTGGAGAACCG 117844
                                 ---     ? ?   i       i        i  ?         
  rnd-1_family-       1140 GGGCACCTTTCTCCNCNGGCGCAGCATGCACGCTGGCGCTNGGAGAACCG 1189

  scaffold288|s     117845 GCAGCTTCATCTCCACCTGCCTCGTTCGGCCAGGGTGGACGGAGCTTTTC 117894
                             i                    i      v                   
  rnd-1_family-       1190 GCGGCTTCATCTCCACCTGCCTCATTCGGCGAGGGTGGACGGAGCTTTTC 1239

  scaffold288|s     117895 AAGTCTTTGGGGCAATCTCGGTGTCTTGGGCACAGGCTCGGCTTCAGCCG 117944
                           i    i  v  i   v       i  i      i           i    
  rnd-1_family-       1240 GAGTCCTTCGGACAAGCTCGGTGCCTCGGGCACGGGCTCGGCTTCGGCCG 1289

  scaffold288|s     117945 GCGTAGCCACACTCGGTGTGGCCTCTTACAGTTCGAAGATGGCGGTGACA 117994
                               v   i         i    ? v  v       i      i      
  rnd-1_family-       1290 GCGTTGCCGCACTCGGTGCGGCCNCGTAAAGTTCGAGGATGGCAGTGACA 1339

  scaffold288|s     117995 TCCTCCCCGCTGAGAGTG-TCGAAATGGCTTCCAAGAGCCGCCATCAACT 118043
                                            i-  i  ii    i  i  i  i          
  rnd-1_family-       1340 TCCTCCCCGCTGAGAGTACTCAAAGCGGCTCCCGAGGGCTGCCATCAACT 1389

  scaffold288|s     118044 CATCAGCCAGCTTGGTGGCCACACCTGCGGCAATTGCGGTGCCAACCTCG 118093
                               v       i ?i      i  i             i v i      
  rnd-1_family-       1390 CATCCGCCAGCTCGNCGGCCACGCCCGCGGCAATTGCGGCGGCGACCTCG 1439

  scaffold288|s     118094 TCGTAGGTGCCGAGCCCATTTCCTCTCAACGCCAGCCTTCGGGTGGCGGA 118143
                              v   i   i i   ii i      i               i      
  rnd-1_family-       1440 TCGGAGGCGCCAAACCCGCTCCCTCTCGACGCCAGCCTTCGGGCGGCGGA 1489

  scaffold288|s     118144 GATGGTGCCAACCAACACGATGG-TGGGTCTGATAAACTGATTAGATTTT 118192
                            ii    i i   i    -  i?-                   v     v
  rnd-1_family-       1490 GGCGGTGTCGACCGACAC-ATANTTGGGTCTGATAAACTGATTTGATTTG 1538

  scaffold288|s     118193 GCCGTGGCGGCGCCGCGGCGGAGCTGGGCAGACATCGTGAATAACTAGTG 118242
                                     v  v               i     v   v v i     -
  rnd-1_family-       1539 GCCGTGGCGGAGCGGCGGCGGAGCTGGGCGGACATGGTGTAAAGCTAGT- 1587

  scaffold288|s     118243 TAAAAACAAGAACTGATGGCCAGTAAGCCCCGACATGCAACTCGGTTGCA 118292
                                          i     i  ?                         
  rnd-1_family-       1588 TAAAAACAAGAACTGGTGGCCGGTNAGCCCCGACATGCAACTCGGTTGCA 1637

  scaffold288|s     118293 GAGGTCAGTATTTTTAGAATTATGGTGGTCCCTGGTGTCACCACATCTAC 118342
                                 i                         i    ?      v     
  rnd-1_family-       1638 GAGGTCGGTATTTTTAGAATTATGGTGGTCCCCGGTGNCACCACCTCTAC 1687

  scaffold288|s     118343 ATTTTAATCGTGCGACGCACTTGTGCTCGACGATTCCTACGTAATATGTC 118392
                                     i         v                             
  rnd-1_family-       1688 ATTTTAATCGCGCGACGCACGTGTGCTCGACGATTCCTACGTAATATGTC 1737

  scaffold288|s     118393 AGAGTTCTCTTCGTGCTCGACTATTCCTATGTAACCTAAAGATCCTCCGG 118442
                           i ?                          i    - ?             
  rnd-1_family-       1738 GGNGTTCTCTTCGTGCTCGACTATTCCTACGTAA-CNAAAGATCCTCCGG 1786

  scaffold288|s     118443 AAGATCCGTCAGATCCTG 118460
                                             
  rnd-1_family-       1787 AAGATCCGTCAGATCCTG 1804

Matrix = 20p45g.matrix
Kimura (with divCpGMod) = 8.32
Transitions / transversions = 2.28 (139/61)
Gap_init rate = 0.01 (19 / 1810), avg. gap size = 1.11 (21 / 19)


5045 5.73 0.48 0.00 scaffold288|size169103 118461 119088 (50049) genome_5_2387#DNA 1 631 (0) m_b2660s001i5 95694

  scaffold288|s     118461 CAAGACAGGCAAGTTTGCCACGTGGATGATTTTTGTGCGATTAACTGGCG 118510
                                                              v           i  
  genome_5_2387          1 CAAGACAGGCAAGTTTGCCACGTGGATGATTTTTGAGCGATTAACTGACG 50

  scaffold288|s     118511 TCAACTGACGACAACTGAAGACAACTGGCGTCTTTTACATTATCTCGTTA 118560
                                                      i                  i   
  genome_5_2387         51 TCAACTGACGACAACTGAAGACAACTGACGTCTTTTACATTATCTCATTA 100

  scaffold288|s     118561 ATGTGACTGACTAAGTGACGACAAAAGAAGGCACCATGTGACGACACTGA 118610
                                   i  i           v                          
  genome_5_2387        101 ATGTGACTAACCAAGTGACGACATAAGAAGGCACCATGTGACGACACTGA 150

  scaffold288|s     118611 AGACAAAATGACGACGCTAAGTGACGACACTGAAGACAAAATGGCGACCC 118660
                                          v                        i  i      
  genome_5_2387        151 AGACAAAATGACGACCCTAAGTGACGACACTGAAGACAAAGTGACGACCC 200

  scaffold288|s     118661 AAGTGACGGCACTGAAGACAAAGTGACGACCGAACTGAAGGCAGTTAACG 118710
                                                 i            v              
  genome_5_2387        201 AAGTGACGGCACTGAAGACAAAATGACGACCGAACAGAAGGCAGTTAACG 250

  scaffold288|s     118711 ACATTTTAACGACCCTCCGTGGCGACACTGACGAACTTCCTGGCGACACT 118760
                                           iv   i                 v  i       
  genome_5_2387        251 ACATTTTAACGACCCTTAGTGACGACACTGACGAACTTCGTGACGACACT 300

  scaffold288|s     118761 GGCGACCCCTACGTGGTATATATTCTATTGCCTACTGACGATAGTGACGA 118810
                            i                     v v i                      
  genome_5_2387        301 GACGACCCCTACGTGGTATATATACGACTGCCTACTGACGATAGTGACGA 350

  scaffold288|s     118811 ACAAAGTGACGACAAAGACGACTGACGACCCTAAGTAAAAAAA-ACTGAA 118859
                                      v                   i   i     v - v    
  genome_5_2387        351 ACAAAGTGACGTCAAAGACGACTGACGACCCCAAGCAAAAACATAGTGAA 400

  scaffold288|s     118860 GACAAACTGACGAC-CAAGTGACGAACCTGAAGTCCTTCTGACGACCCAA 118908
                                         -          v v          i           
  genome_5_2387        401 GACAAACTGACGACACAAGTGACGACCGTGAAGTCCTTTTGACGACCCAA 450

  scaffold288|s     118909 GTGACGACACAGACGACTCAATGACGACCCAAGTGACGACACCTGACGAC 118958
                                     v      v   i    i                       
  genome_5_2387        451 GTGACGACACTGACGACACAACGACGGCCCAAGTGACGACACCTGACGAC 500

  scaffold288|s     118959 ATTTTAACGA-CCGTAGTGAAGGCATGAAATGACCAGATATTTTTAAGTG 119007
                                     -                        v              
  genome_5_2387        501 ATTTTAACGACCCGTAGTGAAGGCATGAAATGACCCGATATTTTTAAGTG 550

  scaffold288|s     119008 GCGTCAACTGGCGACATCGGACGACATTGGACGACTCCATCTGGCGATAC 119057
                           i         i                                       
  genome_5_2387        551 ACGTCAACTGACGACATCGGACGACATTGGACGACTCCATCTGGCGATAC 600

  scaffold288|s     119058 TTATCGCCAAAGTCCAAAGTTGCCTGTCTTG 119088
                                                          
  genome_5_2387        601 TTATCGCCAAAGTCCAAAGTTGCCTGTCTTG 631

Matrix = 20p45g.matrix
Kimura (with divCpGMod) = 5.82
Transitions / transversions = 1.25 (20/16)
Gap_init rate = 0.00 (3 / 627), avg. gap size = 1.00 (3 / 3)


491 8.20 0.00 0.00 scaffold288|size169103 119089 119149 (49988) rnd-1_family-412#Unknown 1802 1862 (0) m_b2660s001i6 95693

  scaffold288|s     119089 CCGATGGATCTTTCGAGTCTTCCCGGAAAATTACTGCCTCCGTCCCCACG 119138
                            i             ii          ii                     
  rnd-1_family-       1802 CTGATGGATCTTTCGGATCTTCCCGGAGGATTACTGCCTCCGTCCCCACG 1851

  scaffold288|s     119139 TAATTTAGTCA 119149
                                      
  rnd-1_family-       1852 TAATTTAGTCA 1862

Matrix = 20p45g.matrix
Kimura (with divCpGMod) = 8.95
Transitions / transversions = 1.00 (5/0)
Gap_init rate = 0.00 (0 / 60), avg. gap size = 0.0 (0 / 0)


308 22.37 2.60 1.28 scaffold288|size169103 119139 119215 (49922) rnd-4_family-1649#Unknown 626 703 (0) m_b2660s001i7 95695

  scaffold288|s     119139 TAATTTAGTCA--ACTGAAATGACAACTCTCGCCAAAATTAATTGCGAAA 119186
                             v   i   i--      i    i         i      v i  v   
  rnd-4_family-        626 TACTTTGGTCGTGACTGAAGTGACGACTCTCGCCGAAATTATTCGCTAAA 675

  scaffold288|s     119187 AGGCAAATATTTTGGCCCTGTTGCCTTTC 119215
                            ii- i       v v vv       v  
  rnd-4_family-        676 AAA-AGATATTTTTGGCGAGTTGCCTGTC 703

Matrix = 20p45g.matrix
Kimura (with divCpGMod) = 20.12
Transitions / transversions = 1.12 (9/8)
Gap_init rate = 0.03 (2 / 76), avg. gap size = 1.50 (3 / 2)


55395 0.00 0.02 0.00 scaffold288|size169103 121677 127706 (41431) scaffold288|size169103_(dbseq-nr_531)_[121611,127641]#LTR/Copia 1 6031 (0) m_b2660s001i8 95696

  scaffold288|s     121677 TGCTGATAAGGTAGGCCGTATGGGGATACGTAAATATCCTCTACCTACCT 121726
                                                                             
  scaffold288|s          1 TGCTGATAAGGTAGGCCGTATGGGGATACGTAAATATCCTCTACCTACCT 50

  scaffold288|s     121727 TAGCACGTGTTCCACGTGGAACCGACCACATGCCAGCAGCAGCTGCATAG 121776
                                                                             
  scaffold288|s         51 TAGCACGTGTTCCACGTGGAACCGACCACATGCCAGCAGCAGCTGCATAG 100

  scaffold288|s     121777 TGAGAGGGCCATGAGCCCTCTCCCGTGTCCAGTGAAACTTAGGACACTAC 121826
                                                                             
  scaffold288|s        101 TGAGAGGGCCATGAGCCCTCTCCCGTGTCCAGTGAAACTTAGGACACTAC 150

  scaffold288|s     121827 AAATGAGCCTTAGGACTCACACAATATCTCTACACAACTTAGTGCTCATA 121876
                                                                             
  scaffold288|s        151 AAATGAGCCTTAGGACTCACACAATATCTCTACACAACTTAGTGCTCATA 200

  scaffold288|s     121877 ATTTACTAAGTTCGTCGTTAACCTACGAGACTATAGTAATTACTCGCCTA 121926
                                                                             
  scaffold288|s        201 ATTTACTAAGTTCGTCGTTAACCTACGAGACTATAGTAATTACTCGCCTA 250

  scaffold288|s     121927 CTGTGTACAAGCTATATTGACAGAACTTAGTAAAACCAACCACATCATGG 121976
                                                                             
  scaffold288|s        251 CTGTGTACAAGCTATATTGACAGAACTTAGTAAAACCAACCACATCATGG 300

  scaffold288|s     121977 CTTCTTCCATCTATAAAGCCCCAGATGTCGCATCCCTCGTCGACATCATC 122026
                                                                             
  scaffold288|s        301 CTTCTTCCATCTATAAAGCCCCAGATGTCGCATCCCTCGTCGACATCATC 350

  scaffold288|s     122027 GAAACTGAAGGCATTGACACTCTTGACGGCCGCCCGGACTGTCACAAACT 122076
                                                                             
  scaffold288|s        351 GAAACTGAAGGCATTGACACTCTTGACGGCCGCCCGGACTGTCACAAACT 400

  scaffold288|s     122077 CGTCAAACTCGTGAACCAACTTGCCAATGGTTGTCGCAAGCGTCGATTGC 122126
                                                                             
  scaffold288|s        401 CGTCAAACTCGTGAACCAACTTGCCAATGGTTGTCGCAAGCGTCGATTGC 450

  scaffold288|s     122127 GACTACTCCAACTTCGGGATGTCCTGGTTAGTATTCCCACAGGCACTCTA 122176
                                                                             
  scaffold288|s        451 GACTACTCCAACTTCGGGATGTCCTGGTTAGTATTCCCACAGGCACTCTA 500

  scaffold288|s     122177 CGCCGCTCACGGGCGAAAACATCGTCGCCCCATCCAGCCACCACTCGTTC 122226
                                                                             
  scaffold288|s        501 CGCCGCTCACGGGCGAAAACATCGTCGCCCCATCCAGCCACCACTCGTTC 550

  scaffold288|s     122227 CACCCTACAATGGAAATGGGACAAAACAAGAAAACGCTGTTATCTCCATA 122276
                                                                             
  scaffold288|s        551 CACCCTACAATGGAAATGGGACAAAACAAGAAAACGCTGTTATCTCCATA 600

  scaffold288|s     122277 CAGTGGCAAAGAACAAAGAACTGTTTGACCAAATGGTCAACACTAATAAA 122326
                                                                             
  scaffold288|s        601 CAGTGGCAAAGAACAAAGAACTGTTTGACCAAATGGTCAACACTAATAAA 650

  scaffold288|s     122327 GCACTCATCTCAATCACCAAGTCGAAACTTGACCCAAAATTCCGTTCACA 122376
                                                                             
  scaffold288|s        651 GCACTCATCTCAATCACCAAGTCGAAACTTGACCCAAAATTCCGTTCACA 700

  scaffold288|s     122377 ACTCTCCAACATGTTCGTCGGCACGCCCGACCGCACCTTCCAAGCATTTT 122426
                                                                             
  scaffold288|s        701 ACTCTCCAACATGTTCGTCGGCACGCCCGACCGCACCTTCCAAGCATTTT 750

  scaffold288|s     122427 ACAATCGGCTCAATACCAAGTTTGGCCGTCCGTCTCCTCATGACATCACC 122476
                                                                             
  scaffold288|s        751 ACAATCGGCTCAATACCAAGTTTGGCCGTCCGTCTCCTCATGACATCACC 800

  scaffold288|s     122477 CGCAATGATGAACGTATGCGGCGCCTGGGACGCCACCGATGATATCTCGT 122526
                                                                             
  scaffold288|s        801 CGCAATGATGAACGTATGCGGCGCCTGGGACGCCACCGATGATATCTCGT 850

  scaffold288|s     122527 TCCTGATCAAGCAAATTCGCGACGGTGCTGTCTTTGCCTACTTCGTCGGT 122576
                                                                             
  scaffold288|s        851 TCCTGATCAAGCAAATTCGCGACGGTGCTGTCTTTGCCTACTTCGTCGGT 900

  scaffold288|s     122577 CAACAGAAAA-CGGATAAGGAACTTCGTCACAATGGGAGAAAAAGCCATC 122625
                                     -                                       
  scaffold288|s        901 CAACAGAAAAGCGGATAAGGAACTTCGTCACAATGGGAGAAAAAGCCATC 950

  scaffold288|s     122626 CTCGACACGGGCCTCTTTGCCACCCAATATCAAGGATGGAAACGGCGCCC 122675
                                                                             
  scaffold288|s        951 CTCGACACGGGCCTCTTTGCCACCCAATATCAAGGATGGAAACGGCGCCC 1000

  scaffold288|s     122676 AGACGACGACCGTACCTGGACTGACTTCGAAGAGTATTGGCAAGCAGAAT 122725
                                                                             
  scaffold288|s       1001 AGACGACGACCGTACCTGGACTGACTTCGAAGAGTATTGGCAAGCAGAAT 1050

  scaffold288|s     122726 ATGACCTGTGGCACGAAACGAGCAACACGGCGACCCAAGTTGGTTATGGA 122775
                                                                             
  scaffold288|s       1051 ATGACCTGTGGCACGAAACGAGCAACACGGCGACCCAAGTTGGTTATGGA 1100

  scaffold288|s     122776 GGCAACGTGACAACCGATAACGATGAGCCGGACACAGATCAGGCCTATTT 122825
                                                                             
  scaffold288|s       1101 GGCAACGTGACAACCGATAACGATGAGCCGGACACAGATCAGGCCTATTT 1150

  scaffold288|s     122826 CGCCAGCCTCCAACACTTCGGAGAAACAAACAGCCACAATGCCGCCACCT 122875
                                                                             
  scaffold288|s       1151 CGCCAGCCTCCAACACTTCGGAGAAACAAACAGCCACAATGCCGCCACCT 1200

  scaffold288|s     122876 TTAGCACTCTCGGCAACGAATGCACAAATGGCAAACAGCATACAGGCTCA 122925
                                                                             
  scaffold288|s       1201 TTAGCACTCTCGGCAACGAATGCACAAATGGCAAACAGCATACAGGCTCA 1250

  scaffold288|s     122926 AATCGCAGATCTCACACGCAAAATGGAAGGACTAGCGAATGCCGTGCAGG 122975
                                                                             
  scaffold288|s       1251 AATCGCAGATCTCACACGCAAAATGGAAGGACTAGCGAATGCCGTGCAGG 1300

  scaffold288|s     122976 CACCACCACAAGGTCAGCCCACCCCAACATACAACGCGTACCCAACTCCT 123025
                                                                             
  scaffold288|s       1301 CACCACCACAAGGTCAGCCCACCCCAACATACAACGCGTACCCAACTCCT 1350

  scaffold288|s     123026 CCACAGCAAACAGCATACAGTCGCATGCCAACCCAACACTACACAGCAGG 123075
                                                                             
  scaffold288|s       1351 CCACAGCAAACAGCATACAGTCGCATGCCAACCCAACACTACACAGCAGG 1400

  scaffold288|s     123076 ACAAACATACGCACCTCCTCCAACTCAAAACAGACCCCACGGTAATCACG 123125
                                                                             
  scaffold288|s       1401 ACAAACATACGCACCTCCTCCAACTCAAAACAGACCCCACGGTAATCACG 1450

  scaffold288|s     123126 GCTACGGACGCACCGGCGGTGGAAGAGGCCGTGGGTATCATGGTCGTGGA 123175
                                                                             
  scaffold288|s       1451 GCTACGGACGCACCGGCGGTGGAAGAGGCCGTGGGTATCATGGTCGTGGA 1500

  scaffold288|s     123176 CGAAACACCAACCAGAACCGTGCCTACCCCATACATCCCACTCCGTGGCC 123225
                                                                             
  scaffold288|s       1501 CGAAACACCAACCAGAACCGTGCCTACCCCATACATCCCACTCCGTGGCC 1550

  scaffold288|s     123226 TACAAACGCATACCCACCCAACAACTCTCCACCCGCGCAACAAGGCTTCT 123275
                                                                             
  scaffold288|s       1551 TACAAACGCATACCCACCCAACAACTCTCCACCCGCGCAACAAGGCTTCT 1600

  scaffold288|s     123276 ATAGTAAACCTACGCACACAAACCCCGTCAAGTACCATAAAAATTGGAAC 123325
                                                                             
  scaffold288|s       1601 ATAGTAAACCTACGCACACAAACCCCGTCAAGTACCATAAAAATTGGAAC 1650

  scaffold288|s     123326 TACTGTTGGAGCTGTGGCTACGACGTCGCCGATGAGCATCACAGCGGCGC 123375
                                                                             
  scaffold288|s       1651 TACTGTTGGAGCTGTGGCTACGACGTCGCCGATGAGCATCACAGCGGCGC 1700

  scaffold288|s     123376 ATGCCCATACCCCAAACCCGGTCATGTCTATCATGCCACTCGGGAGAATC 123425
                                                                             
  scaffold288|s       1701 ATGCCCATACCCCAAACCCGGTCATGTCTATCATGCCACTCGGGAGAATC 1750

  scaffold288|s     123426 CGTGCAACGGCTGCCAAAAGAACAAGCACAAAACACAATTGTGACGAGGA 123475
                                                                             
  scaffold288|s       1751 CGTGCAACGGCTGCCAAAAGAACAAGCACAAAACACAATTGTGACGAGGA 1800

  scaffold288|s     123476 GGGGCGGAAGTTAAGGAATTAGTGATTAACAATAATGCGATGAGTAACAC 123525
                                                                             
  scaffold288|s       1801 GGGGCGGAAGTTAAGGAATTAGTGATTAACAATAATGCGATGAGTAACAC 1850

  scaffold288|s     123526 ACCACTTGCCATACTTCCAATCCCCACCCATAATATCTGCCACAATGTAG 123575
                                                                             
  scaffold288|s       1851 ACCACTTGCCATACTTCCAATCCCCACCCATAATATCTGCCACAATGTAG 1900

  scaffold288|s     123576 TAGTACAACCCACCAAACCTCCCGCTGCCATTAAACACATAAACCTACGC 123625
                                                                             
  scaffold288|s       1901 TAGTACAACCCACCAAACCTCCCGCTGCCATTAAACACATAAACCTACGC 1950

  scaffold288|s     123626 ATAACAACAACAATTATGCCATCGTCGATTCCGGCGCCTCCGACAATTAT 123675
                                                                             
  scaffold288|s       1951 ATAACAACAACAATTATGCCATCGTCGATTCCGGCGCCTCCGACAATTAT 2000

  scaffold288|s     123676 CTCACACCGACAGCAAAGCGTGAAAAGAAAGCAGCAACACACCAGCCGAT 123725
                                                                             
  scaffold288|s       2001 CTCACACCGACAGCAAAGCGTGAAAAGAAAGCAGCAACACACCAGCCGAT 2050

  scaffold288|s     123726 CAACGTCACATTACCCGACCAATCAACTCTCCGATCTTCACACACGTGCG 123775
                                                                             
  scaffold288|s       2051 CAACGTCACATTACCCGACCAATCAACTCTCCGATCTTCACACACGTGCG 2100

  scaffold288|s     123776 AACTTGACATCCCTCTTCCAACAACGGCAAAACAAGGCTATATTCTCCCA 123825
                                                                             
  scaffold288|s       2101 AACTTGACATCCCTCTTCCAACAACGGCAAAACAAGGCTATATTCTCCCA 2150

  scaffold288|s     123826 GGAATGAAAAACAATTCACTCATCTCCGTTGCAAAAATGTGCGATGCTGG 123875
                                                                             
  scaffold288|s       2151 GGAATGAAAAACAATTCACTCATCTCCGTTGCAAAAATGTGCGATGCTGG 2200

  scaffold288|s     123876 CTGCAAAGTTGTTTTCGCACGCAACGACTGCAGTATCATTCACAACGATA 123925
                                                                             
  scaffold288|s       2201 CTGCAAAGTTGTTTTCGCACGCAACGACTGCAGTATCATTCACAACGATA 2250

  scaffold288|s     123926 CCATCATCATGAAAGGCCACAAAAACAGGCACAACGGACTGTGGTACATC 123975
                                                                             
  scaffold288|s       2251 CCATCATCATGAAAGGCCACAAAAACAGGCACAACGGACTGTGGTACATC 2300

  scaffold288|s     123976 CCAATTAAACAATCCATTCATGACACCGTTCACCATCTACAACGACAGCC 124025
                                                                             
  scaffold288|s       2301 CCAATTAAACAATCCATTCATGACACCGTTCACCATCTACAACGACAGCC 2350

  scaffold288|s     124026 ATGCAAGCACACATAGTACCAACAGCGTCTATCACACCTCAACCCTCGCG 124075
                                                                             
  scaffold288|s       2351 ATGCAAGCACACATAGTACCAACAGCGTCTATCACACCTCAACCCTCGCG 2400

  scaffold288|s     124076 GAAACAATTCAGTACATTCATCAATGTCTTTTCGCCCACGGTCGACACAT 124125
                                                                             
  scaffold288|s       2401 GAAACAATTCAGTACATTCATCAATGTCTTTTCGCCCACGGTCGACACAT 2450

  scaffold288|s     124126 TCTGCAAAGCAATTGAAAACAACCAACTAATCGGATTCCCACCCATCACG 124175
                                                                             
  scaffold288|s       2451 TCTGCAAAGCAATTGAAAACAACCAACTAATCGGATTCCCACCCATCACG 2500

  scaffold288|s     124176 GCAACACAAGTCAGAAAATACTTGCCTGAATCAACAGCCACAGCAAAAGG 124225
                                                                             
  scaffold288|s       2501 GCAACACAAGTCAGAAAATACTTGCCTGAATCAACAGCCACAGCAAAAGG 2550

  scaffold288|s     124226 CCATCTGCGAAGAGTGCGAAAACACACAAGGTCAACCACCAAACATCACG 124275
                                                                             
  scaffold288|s       2551 CCATCTGCGAAGAGTGCGAAAACACACAAGGTCAACCACCAAACATCACG 2600

  scaffold288|s     124276 AAGCAGACAGACAAGCCGTCGAAAAAGATTTCCGCCCAAACATAACCGCC 124325
                                                                             
  scaffold288|s       2601 AAGCAGACAGACAAGCCGTCGAAAAAGATTTCCGCCCAAACATAACCGCC 2650

  scaffold288|s     124326 GACGTAGATTTCGAGCTCTTTGTTGGAGCCACAATCGCAGAACAAAATGA 124375
                                                                             
  scaffold288|s       2651 GACGTAGATTTCGAGCTCTTTGTTGGAGCCACAATCGCAGAACAAAATGA 2700

  scaffold288|s     124376 CGGCACAATTTACACCGATCAAACAGGCGCATTTCCTGTCACATCCTATC 124425
                                                                             
  scaffold288|s       2701 CGGCACAATTTACACCGATCAAACAGGCGCATTTCCTGTCACATCCTATC 2750

  scaffold288|s     124426 ACAGCAACAAATACCAATTAAGTCGCATATGAATACCGCAGCAATGCCAT 124475
                                                                             
  scaffold288|s       2751 ACAGCAACAAATACCAATTAAGTCGCATATGAATACCGCAGCAATGCCAT 2800

  scaffold288|s     124476 TCTCGTCAGAGCCCTCAAAGACCAAACTGACAAATCACTCACCGCCGCTT 124525
                                                                             
  scaffold288|s       2801 TCTCGTCAGAGCCCTCAAAGACCAAACTGACAAATCACTCACCGCCGCTT 2850

  scaffold288|s     124526 TCAAGGATGTCTACGAATACCTCACTGAGCGAGGTTTTCAACCAAAACTC 124575
                                                                             
  scaffold288|s       2851 TCAAGGATGTCTACGAATACCTCACTGAGCGAGGTTTTCAACCAAAACTC 2900

  scaffold288|s     124576 AACGTCATGGACAATCAGTGCAGCAAGGCAGTCGAAAAGTACATCAAATC 124625
                                                                             
  scaffold288|s       2901 AACGTCATGGACAATCAGTGCAGCAAGGCAGTCGAAAAGTACATCAAATC 2950

  scaffold288|s     124626 AACAAAAGCCGACATACAACTAGTCAATCCGGATGATCACCGGGTAAACG 124675
                                                                             
  scaffold288|s       2951 AACAAAAGCCGACATACAACTAGTCAATCCGGATGATCACCGGGTAAACG 3000

  scaffold288|s     124676 CAGCAGAACGAGCAATTCAAACATGGAAAGAGCACTGGCTATCCGGCATG 124725
                                                                             
  scaffold288|s       3001 CAGCAGAACGAGCAATTCAAACATGGAAAGAGCACTGGCTATCCGGCATG 3050

  scaffold288|s     124726 GGTACACTAGACCCCACATGCCCAATCCAACTGTGGTGCCAGTTTATCGA 124775
                                                                             
  scaffold288|s       3051 GGTACACTAGACCCCACATGCCCAATCCAACTGTGGTGCCAGTTTATCGA 3100

  scaffold288|s     124776 ACAAGGACAAGACACATTAAACATGCTCCGGGTATCCCGAGTCAACCCAA 124825
                                                                             
  scaffold288|s       3101 ACAAGGACAAGACACATTAAACATGCTCCGGGTATCCCGAGTCAACCCAA 3150

  scaffold288|s     124826 AACTGTCTGCATACGCAATCCTCGACGGGCAATTCAACTTTGACAAAACG 124875
                                                                             
  scaffold288|s       3151 AACTGTCTGCATACGCAATCCTCGACGGGCAATTCAACTTTGACAAAACG 3200

  scaffold288|s     124876 CCCCTCGCACCCGTTGGCACCAGAGCCCTTATCCTACTCGACCCCAATGC 124925
                                                                             
  scaffold288|s       3201 CCCCTCGCACCCGTTGGCACCAGAGCCCTTATCCTACTCGACCCCAATGC 3250

  scaffold288|s     124926 ACAAAAAACATGGCAAAACCATGCCCTGGACGCATGGTACGTAGGCCCCG 124975
                                                                             
  scaffold288|s       3251 ACAAAAAACATGGCAAAACCATGCCCTGGACGCATGGTACGTAGGCCCCG 3300

  scaffold288|s     124976 CAAAAAACCACTATCGCAACTACCGTTTCTTCATACCTTCAACCAAAGGG 125025
                                                                             
  scaffold288|s       3301 CAAAAAACCACTATCGCAACTACCGTTTCTTCATACCTTCAACCAAAGGG 3350

  scaffold288|s     125026 TATCGCATCTCCGGTTCGCCAAGTTCTTCCCTAAACATACAAAAATGCCA 125075
                                                                             
  scaffold288|s       3351 TATCGCATCTCCGGTTCGCCAAGTTCTTCCCTAAACATACAAAAATGCCA 3400

  scaffold288|s     125076 GCCATTGAACCTGGCGACACCGTCAGACTAGCAGCCCAAGACCTCATCAC 125125
                                                                             
  scaffold288|s       3401 GCCATTGAACCTGGCGACACCGTCAGACTAGCAGCCCAAGACCTCATCAC 3450

  scaffold288|s     125126 TGCGATAAAAACAATGACAACAGCACCACTCGTGCTCACTCCACTACACA 125175
                                                                             
  scaffold288|s       3451 TGCGATAAAAACAATGACAACAGCACCACTCGTGCTCACTCCACTACACA 3500

  scaffold288|s     125176 CAACAGCACTCAGGCAACTAGCAGACATTTTCGCGACCAGCACAAACGTG 125225
                                                                             
  scaffold288|s       3501 CAACAGCACTCAGGCAACTAGCAGACATTTTCGCGACCAGCACAAACGTG 3550

  scaffold288|s     125226 GACCCATCAACATCCGCAACACAAGCTGCACCAGCTCCGATAGTACACCA 125275
                                                                             
  scaffold288|s       3551 GACCCATCAACATCCGCAACACAAGCTGCACCAGCTCCGATAGTACACCA 3600

  scaffold288|s     125276 GTCAACGCCACCTCCGAGGGTGTCCCACCAAACTACCGCACCGTCCACAT 125325
                                                                             
  scaffold288|s       3601 GTCAACGCCACCTCCGAGGGTGTCCCACCAAACTACCGCACCGTCCACAT 3650

  scaffold288|s     125326 CAGCAAACCCCACCGATCCTGCTACACTACAAACCCAACGACACGTGCAC 125375
                                                                             
  scaffold288|s       3651 CAGCAAACCCCACCGATCCTGCTACACTACAAACCCAACGACACGTGCAC 3700

  scaffold288|s     125376 TCACGCCGCACACGAAACAACACACCGATCATCGAGACACCCAACGACGT 125425
                                                                             
  scaffold288|s       3701 TCACGCCGCACACGAAACAACACACCGATCATCGAGACACCCAACGACGT 3750

  scaffold288|s     125426 CTCTCAGCAACAGCTCACTGCCACAACTCCTAACGACTCCACACCCCACC 125475
                                                                             
  scaffold288|s       3751 CTCTCAGCAACAGCTCACTGCCACAACTCCTAACGACTCCACACCCCACC 3800

  scaffold288|s     125476 GAAACTACATCACACAAGACGACGCCAATGCAATCAGGACCACCACACAA 125525
                                                                             
  scaffold288|s       3801 GAAACTACATCACACAAGACGACGCCAATGCAATCAGGACCACCACACAA 3850

  scaffold288|s     125526 AAACTCCTCATTCACACCCCGACACTCCGTGCAATATCACACGACACGCA 125575
                                                                             
  scaffold288|s       3851 AAACTCCTCATTCACACCCCGACACTCCGTGCAATATCACACGACACGCA 3900

  scaffold288|s     125576 CTGTATCACGTGGTAGGAACACACCTCCAGTCAAACTTCCACAATATGTT 125625
                                                                             
  scaffold288|s       3901 CTGTATCACGTGGTAGGAACACACCTCCAGTCAAACTTCCACAATATGTT 3950

  scaffold288|s     125626 CACACCAACAAAACTCAACAAACAACAGCACGTGTTCATGGTCGACACAG 125675
                                                                             
  scaffold288|s       3951 CACACCAACAAAACTCAACAAACAACAGCACGTGTTCATGGTCGACACAG 4000

  scaffold288|s     125676 AACTTGACCACGTATGCAACGGCGTCGTCCATCCCATCACAAAAGAAACA 125725
                                                                             
  scaffold288|s       4001 AACTTGACCACGTATGCAACGGCGTCGTCCATCCCATCACAAAAGAAACA 4050

  scaffold288|s     125726 ATAACCAAATATGAGAAATTAGCCAATGATCCCACGCTCCAAGGCGTCTG 125775
                                                                             
  scaffold288|s       4051 ATAACCAAATATGAGAAATTAGCCAATGATCCCACGCTCCAAGGCGTCTG 4100

  scaffold288|s     125776 GACGAAAGCCATGTGTAACGAACTAGGACGACTTCGCACAAGGTTGGGAC 125825
                                                                             
  scaffold288|s       4101 GACGAAAGCCATGTGTAACGAACTAGGACGACTTCGCACAAGGTTGGGAC 4150

  scaffold288|s     125826 GGCAAACAAGGTACAGACACCATTTTCTTCATGACGCATGACGAGATAAA 125875
                                                                             
  scaffold288|s       4151 GGCAAACAAGGTACAGACACCATTTTCTTCATGACGCATGACGAGATAAA 4200

  scaffold288|s     125876 AAGAATCCCAAGAGACAGAACGGTCACATACGCACGCATCGTCGTGGACT 125925
                                                                             
  scaffold288|s       4201 AAGAATCCCAAGAGACAGAACGGTCACATACGCACGCATCGTCGTGGACT 4250

  scaffold288|s     125926 ACCGGCCACAAAAAGACGACCCAAATCGTGTCCGCATCACGGTCGGTGGC 125975
                                                                             
  scaffold288|s       4251 ACCGGCCACAAAAAGACGACCCAAATCGTGTCCGCATCACGGTCGGTGGC 4300

  scaffold288|s     125976 AATCTTATCAACTATCCAGGTGAACTCACCACTCGTACGGCTGACCTCAC 126025
                                                                             
  scaffold288|s       4301 AATCTTATCAACTATCCAGGTGAACTCACCACTCGTACGGCTGACCTCAC 4350

  scaffold288|s     126026 CACAGCCAAAATCCTTTGGAATTCAACGATAAGCACGCCAGGAGCAAGGT 126075
                                                                             
  scaffold288|s       4351 CACAGCCAAAATCCTTTGGAATTCAACGATAAGCACGCCAGGAGCAAGGT 4400

  scaffold288|s     126076 TCGCCTGCGCAGACATAGAAAATATGTATCTGCAAACACCTATGGACAGA 126125
                                                                             
  scaffold288|s       4401 TCGCCTGCGCAGACATAGAAAATATGTATCTGCAAACACCTATGGACAGA 4450

  scaffold288|s     126126 TACGAGTACATGCGGATCAAGGCAGACCTCATCCCCCAAGCATTCATGGA 126175
                                                                             
  scaffold288|s       4451 TACGAGTACATGCGGATCAAGGCAGACCTCATCCCCCAAGCATTCATGGA 4500

  scaffold288|s     126176 CACATACAAACTTTGGGATAAAGTGTACAAAGGACACGTGTACATGGAAA 126225
                                                                             
  scaffold288|s       4501 CACATACAAACTTTGGGATAAAGTGTACAAAGGACACGTGTACATGGAAA 4550

  scaffold288|s     126226 TCCGGCGAGGCTGCTACGGCCTCCCACAAGCAGGAATTCTCGCAAACAAA 126275
                                                                             
  scaffold288|s       4551 TCCGGCGAGGCTGCTACGGCCTCCCACAAGCAGGAATTCTCGCAAACAAA 4600

  scaffold288|s     126276 CTCCTCAAACGACGACTTGCAACAGACGGATATTTTGAACTCCCGCACAC 126325
                                                                             
  scaffold288|s       4601 CTCCTCAAACGACGACTTGCAACAGACGGATATTTTGAACTCCCGCACAC 4650

  scaffold288|s     126326 ACCTGGGCTATTCAAACACATCAGCCGACTGGTGCAATTCACATTGGTCG 126375
                                                                             
  scaffold288|s       4651 ACCTGGGCTATTCAAACACATCAGCCGACTGGTGCAATTCACATTGGTCG 4700

  scaffold288|s     126376 TCGACGATTTCGGAATAAAATACATTGGGCAAGAACACCTCAATCATCTC 126425
                                                                             
  scaffold288|s       4701 TCGACGATTTCGGAATAAAATACATTGGGCAAGAACACCTCAATCATCTC 4750

  scaffold288|s     126426 CTCCAATCCATCAGAAAACACTACGATGTCAAAGTCGATCATACAGGCAG 126475
                                                                             
  scaffold288|s       4751 CTCCAATCCATCAGAAAACACTACGATGTCAAAGTCGATCATACAGGCAG 4800

  scaffold288|s     126476 CCTATACTGCGGCATCACACTCCATTGGAACTACAAAGAAAAATATCTCG 126525
                                                                             
  scaffold288|s       4801 CCTATACTGCGGCATCACACTCCATTGGAACTACAAAGAAAAATATCTCG 4850

  scaffold288|s     126526 ACATATCAATGCCTGGTTATGTCACAAAACAGTTGACAAAGTACAATCAT 126575
                                                                             
  scaffold288|s       4851 ACATATCAATGCCTGGTTATGTCACAAAACAGTTGACAAAGTACAATCAT 4900

  scaffold288|s     126576 CCACTTCCCAGCAAACCAGTCAACACTCCATGGGAACCATACCCCATTAA 126625
                                                                             
  scaffold288|s       4901 CCACTTCCCAGCAAACCAGTCAACACTCCATGGGAACCATACCCCATTAA 4950

  scaffold288|s     126626 ATATGGCAAACCTATTCAACCAGCCCTCCCGCATGACGATTCCCCCCCGT 126675
                                                                             
  scaffold288|s       4951 ATATGGCAAACCTATTCAACCAGCCCTCCCGCATGACGATTCCCCCCCGT 5000

  scaffold288|s     126676 TATCAAGTCAACAATTTAAACACATTCAACAAATTGTCGGCTCTTTTCTA 126725
                                                                             
  scaffold288|s       5001 TATCAAGTCAACAATTTAAACACATTCAACAAATTGTCGGCTCTTTTCTA 5050

  scaffold288|s     126726 TATTACTCCAGAGCCACGGATCCAACCATCTCCCATGCCCTCAGCGAATT 126775
                                                                             
  scaffold288|s       5051 TATTACTCCAGAGCCACGGATCCAACCATCTCCCATGCCCTCAGCGAATT 5100

  scaffold288|s     126776 AGCAACACAACAATCGCATGCAACGGAAAACACCGTGAAACGATGCAACC 126825
                                                                             
  scaffold288|s       5101 AGCAACACAACAATCGCATGCAACGGAAAACACCGTGAAACGATGCAACC 5150

  scaffold288|s     126826 ACTTCCTGGACTACATGTCAACACATCCAAACGCAAGCGATTCGCTACTA 126875
                                                                             
  scaffold288|s       5151 ACTTCCTGGACTACATGTCAACACATCCAAACGCAAGCGATTCGCTACTA 5200

  scaffold288|s     126876 CGCATCCGACATGGTGCTCAACGTACACTCCAACGCCAGCTACCTCTCCG 126925
                                                                             
  scaffold288|s       5201 CGCATCCGACATGGTGCTCAACGTACACTCCAACGCCAGCTACCTCTCCG 5250

  scaffold288|s     126926 TTAAAGATGCGAAAAGTCGAGCAGCAGGCATTTTCTTCCTCGGCTCCATA 126975
                                                                             
  scaffold288|s       5251 TTAAAGATGCGAAAAGTCGAGCAGCAGGCATTTTCTTCCTCGGCTCCATA 5300

  scaffold288|s     126976 CCCAAACAGAATCAGCCCATACACCTCAACGGCGCCATTGCCGTCCTCTG 127025
                                                                             
  scaffold288|s       5301 CCCAAACAGAATCAGCCCATACACCTCAACGGCGCCATTGCCGTCCTCTG 5350

  scaffold288|s     127026 CACCATACTAAAATTCGTCGCCGCCTCCGCCGCGGAGGCTGAACTAGGCG 127075
                                                                             
  scaffold288|s       5351 CACCATACTAAAATTCGTCGCCGCCTCCGCCGCGGAGGCTGAACTAGGCG 5400

  scaffold288|s     127076 CCCTCTTCCTCACCGCAAAGGAAGCAAAAATAATGCGACTCACCTTGCAG 127125
                                                                             
  scaffold288|s       5401 CCCTCTTCCTCACCGCAAAGGAAGCAAAAATAATGCGACTCACCTTGCAG 5450

  scaffold288|s     127126 GAATTAGGACACCTGCAACCCCCCACACCCATCCATTGTGACAATTTGAC 127175
                                                                             
  scaffold288|s       5451 GAATTAGGACACCTGCAACCCCCCACACCCATCCATTGTGACAATTTGAC 5500

  scaffold288|s     127176 GACAATCGGAATCGTCAACAACACCATCAAACGGCAGAAATCACGAAGCA 127225
                                                                             
  scaffold288|s       5501 GACAATCGGAATCGTCAACAACACCATCAAACGGCAGAAATCACGAAGCA 5550

  scaffold288|s     127226 TGGAAATGCGATATTTTTGGCTTCTCGAAAATCAGAACAACAAATTGTTT 127275
                                                                             
  scaffold288|s       5551 TGGAAATGCGATATTTTTGGCTTCTCGAAAATCAGAACAACAAATTGTTT 5600

  scaffold288|s     127276 AATTTCCAGTACCATCCAGGGTTAGAAAATCTTGCAGATTATCCCAGCAA 127325
                                                                             
  scaffold288|s       5601 AATTTCCAGTACCATCCAGGGTTAGAAAATCTTGCAGATTATCCCAGCAA 5650

  scaffold288|s     127326 AGCTCATCCAGGAGGGCATCACATGACGCTTCGCCCACTCTACGTCCACA 127375
                                                                             
  scaffold288|s       5651 AGCTCATCCAGGAGGGCATCACATGACGCTTCGCCCACTCTACGTCCACA 5700

  scaffold288|s     127376 TGCCCACTTCTCCTCGCTTTTTAGCATGTGCTGCTAAGCCAAGTGTTCGG 127425
                                                                             
  scaffold288|s       5701 TGCCCACTTCTCCTCGCTTTTTAGCATGTGCTGCTAAGCCAAGTGTTCGG 5750

  scaffold288|s     127426 CGAGGGTGTGCTGATAAGGTAGGCCGTATGGGGATACGTAAATATCCTCT 127475
                                                                             
  scaffold288|s       5751 CGAGGGTGTGCTGATAAGGTAGGCCGTATGGGGATACGTAAATATCCTCT 5800

  scaffold288|s     127476 ACCTACCTTAGCACGTGTTCCACGTGGAACCGACCACATGCCAGCAGCAG 127525
                                                                             
  scaffold288|s       5801 ACCTACCTTAGCACGTGTTCCACGTGGAACCGACCACATGCCAGCAGCAG 5850

  scaffold288|s     127526 CTGCATAGTGAGAGGGCCATGAGCCCTCTCCCCGTGTCCAGTGAAACTTA 127575
                                                                             
  scaffold288|s       5851 CTGCATAGTGAGAGGGCCATGAGCCCTCTCCCCGTGTCCAGTGAAACTTA 5900

  scaffold288|s     127576 GGACACTACAAATGAGCCTTAGGACTCACACAATATCTCTACACAACTTA 127625
                                                                             
  scaffold288|s       5901 GGACACTACAAATGAGCCTTAGGACTCACACAATATCTCTACACAACTTA 5950

  scaffold288|s     127626 GTGCTCATAATTTACTAAGTTCGTCGTTAACCTACGAGACTATAGTAATT 127675
                                                                             
  scaffold288|s       5951 GTGCTCATAATTTACTAAGTTCGTCGTTAACCTACGAGACTATAGTAATT 6000

  scaffold288|s     127676 ACTCGCCTACTGTGTACAAGCTATATTGACA 127706
                                                          
  scaffold288|s       6001 ACTCGCCTACTGTGTACAAGCTATATTGACA 6031

Matrix = 20p45g.matrix
Kimura (with divCpGMod) = 0.00
Transitions / transversions = 1.00 (0/0)
Gap_init rate = 0.00 (1 / 6029), avg. gap size = 1.00 (1 / 1)


6188 1.64 0.68 0.68 scaffold288|size169103 131407 132140 (36997) C genome_9_8046#DNA (0) 734 1 m_b2660s001i9 95697

  scaffold288|s     131407 GAGGTTGAGGGAACTTGCCCATTCATATAATATAATTGTATAATAATGGA 131456
                                                        ---    v             
C genome_9_8046        734 GAGGTTGAGGGAACTTGCCCATTCATATA---TAATAGTATAATAATGGA 688

  scaffold288|s     131457 AACTACTAATAAGTGCAATAAATCTATAATAGACTATTATTTTGATGCAA 131506
                                                                             
C genome_9_8046        687 AACTACTAATAAGTGCAATAAATCTATAATAGACTATTATTTTGATGCAA 638

  scaffold288|s     131507 TTATGCGTCAATAGCATGATAGTGAGTGTTTCAGAACTTAATAAATGAAT 131556
                                                                             
C genome_9_8046        637 TTATGCGTCAATAGCATGATAGTGAGTGTTTCAGAACTTAATAAATGAAT 588

  scaffold288|s     131557 ATTAACATGACCAACATTGACAGAATACTCATGTTCATGCAGAAATGGCT 131606
                                                i                            
C genome_9_8046        587 ATTAACATGACCAACATTGACGGAATACTCATGTTCATGCAGAAATGGCT 538

  scaffold288|s     131607 TAATAAATTCAATACAGAACAAATAAGACAATCACCGCAAGATGAGACAA 131656
                                           v                          i      
C genome_9_8046        537 TAATAAATTCAATACACAACAAATAAGACAATCACCGCAAGATAAGACAA 488

  scaffold288|s     131657 TCGCTGAGAAATAAGACTATTACCGAGTCTCGGAAATAGTATTATTTCTT 131706
                               i                                            i
C genome_9_8046        487 TCGCCGAGAAATAAGACTATTACCGAGTCTCGGAAATAGTATTATTTCTC 438

  scaffold288|s     131707 GGCAATAGTCTTATTTCTCGGAGAAGGCTTATTTTTC-GAAATAAGAGGC 131755
                                                                -            
C genome_9_8046        437 GGCAATAGTCTTATTTCTCGGAGAAGGCTTATTTTTCGGAAATAAGAGGC 388

  scaffold288|s     131756 ATGTCTACGTAGGAATAGTAAATATTCACGTAGCACTC-GGAATAGGCTT 131804
                                                                 -           
C genome_9_8046        387 ATGTCTACGTAGGAATAGTAAATATTCACGTAGCACTCGGGAATAGGCTT 338

  scaffold288|s     131805 ATTCCTCGGGAATAGCCTTATTCCTT-GAAAAGGCTTATATCTC-GAAAT 131852
                                                    i-                 -     
C genome_9_8046        337 ATTCCTCGGGAATAGCCTTATTCCTCGGAAAAGGCTTATATCTCGGAAAT 288

  scaffold288|s     131853 AGTCTTATTTATAGTACTATTGCCGAGATATAAGCCTTCTTCCGATAAAT 131902
                                          i                      -      v    
C genome_9_8046        287 AGTCTTATTTATAGTGCTATTGCCGAGATATAAGCCTT-TTCCGAGAAAT 239

  scaffold288|s     131903 AAGACTATTT-CGAGGTAGCACGACTTACTTTCAACAAGTACGTTGCTGC 131951
                                     -                                       
C genome_9_8046        238 AAGACTATTTCCGAGGTAGCACGACTTACTTTCAACAAGTACGTTGCTGC 189

  scaffold288|s     131952 ATAAAACACAATAAAAACGCATCTGTCACACAGAAGACAAGAAATTTCAT 132001
                                              i -                            
C genome_9_8046        188 ATAAAACACAATAAAAACGTA-CTGTCACACAGAAGACAAGAAATTTCAT 140

  scaffold288|s     132002 CAGATATCGTACCATAACCTGTCTGATCATGTAATGCCATCTCTCTTTAG 132051
                                                                             
C genome_9_8046        139 CAGATATCGTACCATAACCTGTCTGATCATGTAATGCCATCTCTCTTTAG 90

  scaffold288|s     132052 TTGCAATTAAATTAAATAATATAAGTATTTCCTACTAAGTTTTTATGCTT 132101
                               i                      i                      
C genome_9_8046         89 TTGCGATTAAATTAAATAATATAAGTACTTCCTACTAAGTTTTTATGCTT 40

  scaffold288|s     132102 GCTTTAGGTCCCTTTACATAGACAAGTTCCCTCAACCTC 132140
                                                                  
C genome_9_8046         39 GCTTTAGGTCCCTTTACATAGACAAGTTCCCTCAACCTC 1

Matrix = 20p45g.matrix
Kimura (with divCpGMod) = 1.04
Transitions / transversions = 3.00 (9/3)
Gap_init rate = 0.01 (10 / 733), avg. gap size = 1.00 (10 / 10)


1580 12.21 0.00 8.33 scaffold288|size169103 133088 133373 (35764) rnd-5_family-2047#LTR/Gypsy 77 340 (6423) m_b2660s001i10 95698

  scaffold288|s     133088 TACTTCCTCTGTAGAAGATTATTTCTATCTCTTCTAACTGATTCAACTGA 133137
                                     v   v ii i   -    i iv v v v -          
  rnd-5_family-         77 TACTTCCTCTCTAGCAAGTCATT-CTATTTTGTATCAGT-ATTCAACTGA 124

  scaffold288|s     133138 TGACCTAACTGACATAATTGTCAATATTTGACCATTGAGTCTTATACTCC 133187
                           i ii             i               i               v
  rnd-5_family-        125 CGGTCTAACTGACATAACTGTCAATATTTGACCGTTGAGTCTTATACTCA 174

  scaffold288|s     133188 ATGCTCAAACTATGGCACCAGTTAGTGTACACTACTGGCACCAGTTAACT 133237
                            i      vi                i                    i  
  rnd-5_family-        175 ACGCTCAACTTATGGCACCAGTTAGTATACACTACTGGCACCAGTTAGCT 224

  scaffold288|s     133238 TAGACTATTGGCACCAGTTAGCATACTATATAAGGTAAAGAGCTCACTTT 133287
                             v                      --       v  i         ---
  rnd-5_family-        225 TACACTATTGGCACCAGTTAGCATA--ATATAAGCTAGAGAGCTCAC--- 269

  scaffold288|s     133288 TTCACCGTTTCACTTTTCCAGACATCTCTATTTTACGAACTCGTAATTTT 133337
                           --------------           i  v v  i            -   
  rnd-5_family-        270 --------------TTTCCAGACATTTCAAATTCACGAACTCGTAA-TTT 304

  scaffold288|s     133338 CCTACCAATTGGTATTTAAGTGGTGCCTCCCAGTTG 133373
                                 i                       ii    
  rnd-5_family-        305 CCTACCGATTGGTATTTAAGTGGTGCCTCCTGGTTG 340

Matrix = 20p45g.matrix
Kimura (with divCpGMod) = 11.68
Transitions / transversions = 1.67 (20/12)
Gap_init rate = 0.08 (22 / 285), avg. gap size = 1.00 (22 / 22)


1933 7.03 0.78 0.39 scaffold288|size169103 133578 133834 (35303) rnd-1_family-247#Unknown 6 263 (644) m_b2660s001i11 95699

  scaffold288|s     133578 CCTATAGAAAATAGCCGTTTTGGAAAA-AAGGGCCGTTTCTTAGTAAATT 133626
                                                      -                      
  rnd-1_family-          6 CCTATAGAAAATAGCCGTTTTGGAAAAAAAGGGCCGTTTCTTAGTAAATT 55

  scaffold288|s     133627 TAACTAGCGCCCTTTTTCACCGCCCTTTTTTACCAGGCCGCCCTTTTTTA 133676
                                            i                                
  rnd-1_family-         56 TAACTAGCGCCCTTTTTTACCGCCCTTTTTTACCAGGCCGCCCTTTTTTA 105

  scaffold288|s     133677 CCAACGGATACTTTTACATATCTTGTTAAGGTATGCCATACTGTTCCATG 133726
                                                 vi                      v   
  rnd-1_family-        106 CCAACGGATACTTTTACATATCGCGTTAAGGTATGCCATACTGTTCAATG 155

  scaffold288|s     133727 TGACAGTACCTTGTTTTCACATCATGGAGCT-TATTTCATGGTAAAAAAG 133775
                            v          v       i    v   v -i  v              
  rnd-1_family-        156 TTACAGTACCTTTTTTTCACGTCATTGAGATACATGTCATGGTAAAAAAG 205

  scaffold288|s     133776 GGCACCACATTGTAGAATCATGTGTACAACCGGGCTAGCATCATACATAC 133825
                              i      i  i      i     v  v               -    
  rnd-1_family-        206 GGCGCCACATCGTGGAATCACGTGTAAAAACGGGCTAGCATCATA-ATAC 254

  scaffold288|s     133826 TTAGCCTAT 133834
                           v ?      
  rnd-1_family-        255 GTNGCCTAT 263

Matrix = 20p45g.matrix
Kimura (with divCpGMod) = 5.49
Transitions / transversions = 0.80 (8/10)
Gap_init rate = 0.01 (3 / 256), avg. gap size = 1.00 (3 / 3)


844 24.33 4.14 12.46 scaffold288|size169103 133838 134175 (34962) genome_5_21030#DNA 244 556 (1082) m_b2660s001i12 95700

  scaffold288|s     133838 ATTTAATTCAACAATGGGCATTCCGATCTCTGCGATGAATGCGGCGAGTG 133887
                               v       v i       ii              v        i  
  genome_5_2103        244 ATTTCATTCAACCACGGGCATTTTGATCTCTGCGATGATTGCGGCGAATG 293

  scaffold288|s     133888 GGACGCATCGTCGAGGCGACTGATAAGACAATCAAAAGGAGGGCGTTGTC 133937
                               v         i i i vii v   vi   iiiii        i  v
  genome_5_2103        294 GGACCCATCGTCGAAGTGGCGAGTTAGAGGATCGGGGAGAGGGCGTCGTA 343

  scaffold288|s     133938 GACAGGTAAGGAA-----------GTGCTCTCCCCCCTTGCCCTCCCCCC 133976
                            ii v v      -----------     i        i          v
  genome_5_2103        344 GGTATGGAAGGAATTCCTCTTGGAGTGCTTTCCCCCCTCGCCCTCCCCCG 393

  scaffold288|s     133977 TGACGTCAAACTCTCTCTCTCGCCGCGAGGTCCCTCTGCTGCGGCCGCCA 134026
                                  i  -------   i   --------   -----------    
  genome_5_2103        394 TGACGTCGAA-------TCTTGCC--------CCT-----------GCCA 417

  scaffold288|s     134027 AATTATTCCACCCCCCTGCCGTTGAGAATCTCACATGATTTGGAATGCCG 134076
                              i   i -  i vii     - i    - v vv  v   vivvv    
  genome_5_2103        418 AATCATTTC-CCTCGTCGCCGT-GGGAAT-TGAGCTGTTTTCACCAGCCG 464

  scaffold288|s     134077 TGGTCTCTCCCATGGTGTCCTCCCCATCGCCGGAAATATGTGGCTGGATG 134126
                            v  v        vii         i  vi   v ---------  i vi
  genome_5_2103        465 TCGTGTCTCCCATCACGTCCTCCCCGTCTTCGGCA---------TGAAAA 505

  scaffold288|s     134127 CAATAAATAACTCGCCTCTTCCCGCCCGCTGTTGACTACA---AAGTTGT 134173
                                 viv  -   v        i   ii vi   v  i---       
  genome_5_2103        506 CAATAATCCAC-CGCATCTTCCCGTCCGTCGACGACGACGACTAAGTTGT 554

  scaffold288|s     134174 TT 134175
                             
  genome_5_2103        555 TT 556

Matrix = 20p45g.matrix
Kimura (with divCpGMod) = 24.49
Transitions / transversions = 1.32 (41/31)
Gap_init rate = 0.12 (41 / 337), avg. gap size = 1.29 (53 / 41)


362 16.46 3.94 9.09 scaffold288|size169103 134230 134356 (34781) genome_5_21030#DNA 1195 1315 (323) m_b2660s001i13 95701

  scaffold288|s     134230 CTCAAGTGAACACAACAATAAACCAGACGACTTCATGTTCAAACGGAGCG 134279
                                v                     i         i      i  -- 
  genome_5_2103       1195 CTCAATTGAACACAACAATAAACCAGATGACTTCATGCTCAAACAGA--G 1242

  scaffold288|s     134280 TATAG-TTTTGTACAATATAATTTAGAATGTACAGTTGAAGTTTTAG--- 134325
                              i -iv   - v     -ii          vvi  ---i     i---
  genome_5_2103       1243 TATGGACATTG-AGAATAT-GCTTAGAATGTAGTATT---ATTTTAATTC 1287

  scaffold288|s     134326 AATAGTAGAGCATTAAATATCTA-CAGTATTT 134356
                               v  ----     v  v i -        
  genome_5_2103       1288 AATATTA----ATTAATTAACCAGCAGTATTT 1315

Matrix = 20p45g.matrix
Kimura (with divCpGMod) = 18.67
Transitions / transversions = 1.38 (11/8)
Gap_init rate = 0.11 (14 / 126), avg. gap size = 1.14 (16 / 14)


790 11.12 1.27 3.23 scaffold288|size169103 134319 134476 (34661) rnd-1_family-319#Unknown 2 156 (556) m_b2660s001i14 95702

  scaffold288|s     134319 GTTTTAGAATAGTAGAGCATTAA-ATATCTACAGTATTTAATTGATT-GT 134366
                              v ?   i    ?        -    ii   ----       ?  -v 
  rnd-1_family-          2 GTTGTNGAACAGTANAGCATTAACATATTCACA----TTAATTGNTTCTT 47

  scaffold288|s     134367 TGCATAGGCGATAGTTCATCAAGATTGTGAGTTTACTTTTTTTGTTGCTG 134416
                             ?    i iv?        i        i ?       v     ?    
  rnd-1_family-         48 TGNATAGACATNAGTTCATCGAGATTGTGGGNTTACTTTGTTTGTNGCTG 97

  scaffold288|s     134417 TTTGTGAGTGTGTAAAGAGAGACATTATTTTAATCGTCGTTGATGGTATT 134466
                               i       i      v        ?  -    ?      i  v   
  rnd-1_family-         98 TTTGCGAGTGTGCAAAGAGTGACATTATNTT-ATCGNCGTTGACGGAATT 146

  scaffold288|s     134467 TACTACCTAG 134476
                              i      
  rnd-1_family-        147 TACCACCTAG 156

Matrix = 20p45g.matrix
Kimura (with divCpGMod) = 10.71
Transitions / transversions = 1.83 (11/6)
Gap_init rate = 0.04 (7 / 157), avg. gap size = 1.00 (7 / 7)


345 34.55 0.61 0.00 scaffold288|size169103 134476 134640 (34497) C rnd-1_family-1165#Unknown (42) 182 17 m_b2660s001i15 95703

  scaffold288|s     134476 GGTGGCGAAGGATTTGTTGACGAAGGAAACGGCTGCGGCGATGGCACAGA 134525
                             i     v   vvi vi iv i          v ?    ?i      iv
C rnd-1_family-        182 GGCGGCGACGGAGACGGCGGGGGAGGAAACGGCGGNGGCGNCGGCACAAC 133

  scaffold288|s     134526 CAAGGATGCAAACCTCCAATCCCCATTGAGAGGGAATGAAATATTCGATG 134575
                            iv vvii v   vv v    ?  i i v   v  vv i         i 
C rnd-1_family-        132 CGCGTCCACCAACGACGAATCNCCGTCGCGAGTGATAGGAATATTCGACG 83

  scaffold288|s     134576 GTTAGGGTGAAAATCAACAAATGGAGCGTACAACGGCGGCGTAAGAGTT- 134624
                            ivivv v iiiv  ivv   i      ii i        iv    vi -
C rnd-1_family-         82 GCGGCCGGGGGGTTCGTGAAACGGAGCGCGCGACGGCGGCAGAAGATCTG 33

  scaffold288|s     134625 GCAGTGCAGGTGATGA 134640
                             i    i  v  v  
C rnd-1_family-         32 GCGGTGCGGGGGAGGA 17

Matrix = 20p45g.matrix
Kimura (with divCpGMod) = 33.14
Transitions / transversions = 0.97 (28/29)
Gap_init rate = 0.01 (1 / 164), avg. gap size = 1.00 (1 / 1)


464 30.54 0.60 0.00 scaffold288|size169103 134499 134665 (34472) rnd-1_family-1215#Unknown 193 360 (5) m_b2660s001i16 95704

  scaffold288|s     134499 AGGAAACGGCTGCGGCGATGGCACAGACAAGGATGCAAACCTCCAATCCC 134548
                            i        v ?     i    ? iv iv vvii v   v? v      
  rnd-1_family-        193 AAGAAACGGCGGNGGCGACGGCANAACCGCGTCCACCAACGNCGAATCCC 242

  scaffold288|s     134549 CATTGAGAGGGAATGAAATATTCGATGGTTAGGGTGAAAATCAACAAATG 134598
                            i i v   v  vv i         i iivi v v iiiv  ivv   i 
  rnd-1_family-        243 CGTCGCGAGTGATAGGAATATTCGACGACGGGCGGGGGGTTCGTGAAACG 292

  scaffold288|s     134599 GAGCGTACAACGGCGGCGTAAGAGTTG-CAGTGCAGGTGATGAATTCTGC 134647
                                ii i        iv    vi  - i    i  v  v  v vv?  
  rnd-1_family-        293 GAGCGCGCGACGGCGGCAGAAGATCTGACGGTGCGGGGGAGGATTGGNGC 342

  scaffold288|s     134648 ACCGGCGGCAGAGACGTC 134665
                               i  ?          
  rnd-1_family-        343 ACCGACGNCAGAGACGTC 360

Matrix = 20p45g.matrix
Kimura (with divCpGMod) = 30.06
Transitions / transversions = 1.04 (26/25)
Gap_init rate = 0.01 (1 / 166), avg. gap size = 1.00 (1 / 1)


19 25.73 0.00 0.00 scaffold288|size169103 135260 135310 (33827) (GGC)n#Simple_repeat 1 51 (0) m_b2660s252i0 95705

  scaffold288|s     135260 GGCGGCGGCAACGGCGGCGGCGGAGACGTCGCCGAGGATGGCGGCGGAGG 135309
                                    ii            v i  v  v  iv ii        v  
  (GGC)n#Simple          1 GGCGGCGGCGGCGGCGGCGGCGGCGGCGGCGGCGGCGGCGGCGGCGGCGG 50

  scaffold288|s     135310 C 135310
                            
  (GGC)n#Simple         51 C 51

Matrix = Unknown
Transitions / transversions = 1.20 (6/5)
Gap_init rate = 0.00 (0 / 50), avg. gap size = 0.0 (0 / 0)


20 34.09 0.00 0.00 scaffold288|size169103 135410 135490 (33647) (GGCGAC)n#Simple_repeat 1 81 (0) m_b2660s252i1 95706

  scaffold288|s     135410 GGCGACGGCGCTGGCGGAATCGACGACGAAATCATCTGTGGAGGCGACGG 135459
                                     vi    iviv     i   viv iv v i iv        
  (GGCGAC)n#Sim          1 GGCGACGGCGACGGCGACGGCGACGGCGACGGCGACGGCGACGGCGACGG 50

  scaffold288|s     135460 CGACGGCGACGGGGGCGGCAAATGCGGCGGC 135490
                                       v i    i vv   i    
  (GGCGAC)n#Sim         51 CGACGGCGACGGCGACGGCGACGGCGACGGC 81

Matrix = Unknown
Transitions / transversions = 1.00 (11/11)
Gap_init rate = 0.00 (0 / 80), avg. gap size = 0.0 (0 / 0)

17 26.15 0.00 0.00 scaffold288|size169103 135449 135494 (33643) (GGC)n#Simple_repeat 1 46 (0) m_b2660s252i2 95706

  scaffold288|s     135449 GGAGGCGACGGCGACGGCGACGGGGGCGGCAAATGCGGCGGCAGCG 135494
                             v    i     i     i   v      iivv        i   
  (GGC)n#Simple          1 GGCGGCGGCGGCGGCGGCGGCGGCGGCGGCGGCGGCGGCGGCGGCG 46

Matrix = Unknown
Transitions / transversions = 1.50 (6/4)
Gap_init rate = 0.00 (0 / 45), avg. gap size = 0.0 (0 / 0)


256 29.27 1.59 2.40 scaffold288|size169103 135599 135724 (33413) C rnd-5_family-442#Unknown (3879) 571 447 m_b2660s001i17 95707

  scaffold288|s     135599 GGCGACAACGAAGGAATCATCTGTGGAGGCAGATGCGGCGACGCCGAGGG 135648
                             i iii   i    ii  ivv v i   --  -      vi        
C rnd-5_family-        571 GGTGGTGACGGAGGAGCCACAGGGGAAGG--GA-GCGGCGCTGCCGAGGG 525

  scaffold288|s     135649 GTAACGCTT-CTGAAACGGGGCGCGACGAGGGGAGACGGCAA-TCCTTGC 135696
                           iiii?ii  -vi  v  ?   ?     ? i   i  vv i  -   v v 
C rnd-5_family-        524 ACGGNATTTGACGACACNGGGNGCGACNAAGGGGGAACGTAACTCCATTC 475

  scaffold288|s     135697 GGACTCCCGACTAAACCTACGACGTCAC 135724
                              v    vv i        i     i 
C rnd-5_family-        474 GGAATCCCTTCCAAACCTACAACGTCGC 447

Matrix = 20p45g.matrix
Kimura (with divCpGMod) = 35.94
Transitions / transversions = 1.77 (23/13)
Gap_init rate = 0.04 (5 / 125), avg. gap size = 1.00 (5 / 5)


349 18.92 0.00 0.00 scaffold288|size169103 136580 136653 (32484) C rnd-5_family-1173#Unknown (674) 74 1 m_b2660s001i18 95708

  scaffold288|s     136580 CTTCCATCATGAATTACAGAAGCAAGACAAGACCATTTTAATTGAAAGCA 136629
                                    v v         v  vi        ii   v vii      
C rnd-5_family-         74 CTTCCATCAAGCATTACAGAACCATAACAAGACCGCTTTTAACAAAAGCA 25

  scaffold288|s     136630 AGCAAGTACACAGTACTAATTAAC 136653
                                   v      v  v     
C rnd-5_family-         24 AGCAAGTAGACAGTAGTATTTAAC 1

Matrix = 20p45g.matrix
Kimura (with divCpGMod) = 20.19
Transitions / transversions = 0.56 (5/9)
Gap_init rate = 0.00 (0 / 73), avg. gap size = 0.0 (0 / 0)

786 19.62 0.00 0.00 scaffold288|size169103 136592 136749 (32388) C rnd-5_family-1173#Unknown (505) 243 86 m_b2660s001i19 95708

  scaffold288|s     136592 ATTACAGAAGCAAGACAAGACCATTTTAATTGAAAGCAAGCAAGTACACA 136641
                                    v  vii v     ii   v vi               v   
C rnd-5_family-        243 ATTACAGAACCATAGCCAGACCGCTTTTAACGAAAGCAAGCAAGTAGACA 194

  scaffold288|s     136642 GTACTAATTAACGTACTGAACAGGTTTTTTAAGCAAAAAGTGCAGTCACA 136691
                              v  v     i   v    ? vvv   v    i             v 
C rnd-5_family-        193 GTAGTATTTAACATACAGAACNGTAATTTAAAGCGAAAAGTGCAGTCAGA 144

  scaffold288|s     136692 CCCATACTTCATACTTACTGTGGATACTGGAGTTGAACTCAAGACATATG 136741
                             v               i i     ?i i    ?   vi   v  i   
C rnd-5_family-        143 CCAATACTTCATACTTACCGCGGATANCGAAGTTNAACATAAGTCACATG 94

  scaffold288|s     136742 CGCGTGCA 136749
                               i   
C rnd-5_family-         93 CGCGCGCA 86

Matrix = 20p45g.matrix
Kimura (with divCpGMod) = 17.92
Transitions / transversions = 0.82 (14/17)
Gap_init rate = 0.00 (0 / 157), avg. gap size = 0.0 (0 / 0)


2037 7.25 0.00 0.00 scaffold288|size169103 137336 137597 (31540) C rnd-1_family-322#Unknown (0) 579 318 m_b2660s001i20 95709

  scaffold288|s     137336 CCTATAGAAAATAGCCGTTTTGGAAAAAAAGGGTGGTTTATTAGTAAATT 137385
                                                            iv    v          
C rnd-1_family-        579 CCTATAGAAAATAGCCGTTTTGGAAAAAAAGGGCCGTTTCTTAGTAAATT 530

  scaffold288|s     137386 TAACTAGCACCCTTTTTTACCACCCTTTTTTACCAGGCCACCCTTTTTTA 137435
                                   i            i                 i          
C rnd-1_family-        529 TAACTAGCGCCCTTTTTTACCGCCCTTTTTTACCAGGCCGCCCTTTTTTA 480

  scaffold288|s     137436 CCAACGGATACTTTTACATATTGCGTCAAGGTATGTTATACTGTTCAACG 137485
                                                i             ii           i 
C rnd-1_family-        479 CCAACGGATACTTTTACATATCGCGTCAAGGTATGCCATACTGTTCAATG 430

  scaffold288|s     137486 CTACATTACCTTTTATCACGTCATTGAGATACATGTCATGGTTAAAAAGG 137535
                           i    v      ? v                           v       
C rnd-1_family-        429 TTACAGTACCTTNTTTCACGTCATTGAGATACATGTCATGGTAAAAAAGG 380

  scaffold288|s     137536 GTGGCACATCGTGGAATCACGTGTAAAAACGGGCGAGCATCATTTTACGT 137585
                            i v                              v        v?     
C rnd-1_family-        379 GCGCCACATCGTGGAATCACGTGTAAAAACGGGCTAGCATCATANTACGT 330

  scaffold288|s     137586 TGCCTATTACAA 137597
                           ?        v  
C rnd-1_family-        329 NGCCTATTAAAA 318

Matrix = 20p45g.matrix
Kimura (with divCpGMod) = 5.82
Transitions / transversions = 1.11 (10/9)
Gap_init rate = 0.00 (0 / 261), avg. gap size = 0.0 (0 / 0)


1096 18.29 0.35 14.98 scaffold288|size169103 137598 137880 (31257) genome_5_21030#DNA 246 492 (1146) m_b2660s001i21 95710

  scaffold288|s     137598 TTAATTCAACCATGGGCAATTCAATCTCCGCGATCTTGACGGCAAACGGG 137647
                             v         i     v  ii     i     vv vi    i  i   
  genome_5_2103        246 TTCATTCAACCACGGGCATTTTGATCTCTGCGATGATTGCGGCGAATGGG 295

  scaffold288|s     137648 CGCGGTCGTCAAGGTTACAAGTTTGACGATTGGGGAGAGGGCATCGTAGG 137697
                           vv vi     i i  vi i    v  v   i           i       
  genome_5_2103        296 ACCCATCGTCGAAGTGGCGAGTTAGAGGATCGGGGAGAGGGCGTCGTAGG 345

  scaffold288|s     137698 TATGGAAGGAATTCCTCTTGGAGTGCTTTCCCCCCTTGCCCCCCCCGTGA 137747
                                                               i    ---------
  genome_5_2103        346 TATGGAAGGAATTCCTCTTGGAGTGCTTTCCCCCCTCGCCC--------- 386

  scaffold288|s     137748 CGTCGAATCTTGTCCCTCGCCGCGACGTCCCCACGCTGCCGCTGATGCTG 137797
                           ------------    ---   i      ----------- --i  vi  
  genome_5_2103        387 ------------TCCC---CCGTGACGTC-----------G--AATCTTG 408

  scaffold288|s     137798 CCGCCGCCGAATAATTCCCCTCGTCGCTGTGGGAATTGTGATG-TTTCGA 137846
                             v i   i   v   i          i          v v  -    iv
  genome_5_2103        409 CCCCTGCCAAATCATTTCCCTCGTCGCCGTGGGAATTGAGCTGTTTTCAC 458

  scaffold288|s     137847 TAGCTGTCGTGTCTCCCATCATGTCCTCGCCGTC 137880
                           i   i                i      v     
  genome_5_2103        459 CAGCCGTCGTGTCTCCCATCACGTCCTCCCCGTC 492

Matrix = 20p45g.matrix
Kimura (with divCpGMod) = 15.83
Transitions / transversions = 1.44 (26/18)
Gap_init rate = 0.13 (38 / 282), avg. gap size = 1.00 (38 / 38)


1969 13.69 0.63 1.27 scaffold288|size169103 137882 138199 (30938) C rnd-1_family-322#Unknown (263) 316 1 m_b2660s001i22 95711

  scaffold288|s     137882 CCGTCGATTATTCCGGCAGCGCACATATAGGAACAACCACTCATCGCGTT 137931
                                   -   i    i    i ii vv i        vi         
C rnd-1_family-        316 CCGTCGAT-ATTTCGGCGGCGCGCGCAACGAAACAACCAGCCATCGCGTT 268

  scaffold288|s     137932 CGTCAACATCTCCACTGCCATCGACGCTGCAAACAACTCCGTTGATTTTG 137981
                               i  i     i i              v           i  ivvi 
C rnd-1_family-        267 CGTCGACGTCTCCGCCGCCATCGACGCTGCCAACAACTCCGTCGACGGCG 218

  scaffold288|s     137982 CCATTTGTTGACGGATTGTCCGTCGAAAACGCCGCCGCCGTCTTCGTCGA 138031
                             i  -                v    vv                     
C rnd-1_family-        217 CCGTT-GTTGACGGATTGTCCGGCGAACTCGCCGCCGCCGTCTTCGTCGA 169

  scaffold288|s     138032 CGCCTCAGTGGACGGGGTCAACGTCGTCGCCAAAAGCGAGGCTATCGACA 138081
                              ?vv             i      i    i   i             v
C rnd-1_family-        168 CGCNGAAGTGGACGGGGTCGACGTCGCCGCCGAAAACGAGGCTATCGACT 119

  scaffold288|s     138082 GCGTACTCCCGGGGGTTACACCCTTTTAAATCCGTCGTCGA-TTCTGTGC 138130
                                         -iv      i  -          v   -     i  
C rnd-1_family-        118 GCGTACTCCCGGGG-CAACACCCCTT-AAATCCGTCGACGACTTCTGCGC 71

  scaffold288|s     138131 GGACGTTGCCCACTTTGAAGAGGA-TTTGTTGACGAACACGCCGCCGCCG 138179
                                      v v i        -                         
C rnd-1_family-         70 GGACGTTGCCCCCGTCGAAGAGGAATTTGTTGACGAACACGCCGCCGCCG 21

  scaffold288|s     138180 TTGTGGTTGGGAACTACTTC 138199
                            i  v  i   i        
C rnd-1_family-         20 TCGTCGTCGGGGACTACTTC 1

Matrix = 20p45g.matrix
Kimura (with divCpGMod) = 9.42
Transitions / transversions = 1.53 (26/17)
Gap_init rate = 0.02 (6 / 317), avg. gap size = 1.00 (6 / 6)

1147 11.76 11.23 0.00 scaffold288|size169103 138123 138309 (30828) C rnd-1_family-980#Unknown (0) 208 1 m_b2660s001i23 95711

  scaffold288|s     138123 TTCTGTGCGGACGTTGCCCACTTTGAAGAGGA-TTTGTTGACGAACACGC 138171
                                i             v v i        -     ?           
C rnd-1_family-        208 TTCTGCGCGGACGTTGCCCCCGTCGAAGAGGAATTTGTNGACGAACACGC 159

  scaffold288|s     138172 CGCCGCCGTTGTGGTTGGGA-ACTACTTCG-------------------A 138201
                                    i  v  i   i-         ------------------- 
C rnd-1_family-        158 CGCCGCCGTCGTCGTCGGGGGACTACTTCGTGTTTGTTCGTCGAAGATCA 109

  scaffold288|s     138202 CTTTGACGACAGTGGCACTTGTCAAGAGGACCTTGCCGCCGTTTCTGGCA 138251
                            ? i   i    i   i                i        iv     i
C rnd-1_family-        108 CNTCGACAACAGCGGCGCTTGTCAAGAGGACCTCGCCGCCGTCGCTGGCG 59

  scaffold288|s     138252 AAGTCCCCAGTGAAGTTGCCAGCGCCTTCGCCGGAGATCACTTCTTCGAC 138301
                                         v      v           i v              
C rnd-1_family-         58 AAGTCCCCAGTGAATTTGCCACCGCCTTCGCCGAATATCACTTCTTCGAC 9

  scaffold288|s     138302 GGCAACGA 138309
                              i  i 
C rnd-1_family-          8 GGCGACAA 1

Matrix = 20p45g.matrix
Kimura (with divCpGMod) = 6.85
Transitions / transversions = 2.14 (15/7)
Gap_init rate = 0.02 (3 / 186), avg. gap size = 7.00 (21 / 3)


479 15.62 5.21 0.00 scaffold288|size169103 138271 138366 (30771) rnd-5_family-735#Unknown 180 280 (655) m_b2660s001i24 95712

  scaffold288|s     138271 CAGCGCCTTCGCCGGAGATCACTTCTTCGACGGCAACGATT---TCAA-- 138315
                             v        ii i v                    i   ---  vi--
  rnd-5_family-        180 CATCGCCTTCGTTGAATATCACTTCTTCGACGGCAACAATTCACTCCGCC 229

  scaffold288|s     138316 GTCACCGCCAGCAAATCCCCCACCTATGCCGCCGTCAAGAACCAGTCTCT 138365
                              i v i       v?       vi  i                     
  rnd-5_family-        230 GTCGCAGTCAGCAAAANCCCCACCGGTGTCGCCGTCAAGAACCAGTCTCT 279

  scaffold288|s     138366 C 138366
                            
  rnd-5_family-        280 C 280

Matrix = 20p45g.matrix
Kimura (with divCpGMod) = 15.46
Transitions / transversions = 1.50 (9/6)
Gap_init rate = 0.02 (2 / 95), avg. gap size = 2.50 (5 / 2)


1820 8.61 0.41 0.00 scaffold288|size169103 138502 138745 (30392) rnd-1_family-247#Unknown 6 250 (657) m_b2660s001i25 95713

  scaffold288|s     138502 CCTATAGAAAATGGCCGTTTTGGAAAAAAAGGGCCGTTTCTTAGTAAATT 138551
                                       i                                     
  rnd-1_family-          6 CCTATAGAAAATAGCCGTTTTGGAAAAAAAGGGCCGTTTCTTAGTAAATT 55

  scaffold288|s     138552 TAACTAGCGCCCTTTTTCACCGCCCTTTTTTTCCAGGCCGCCCTGTTTTA 138601
                                            i             v            v     
  rnd-1_family-         56 TAACTAGCGCCCTTTTTTACCGCCCTTTTTTACCAGGCCGCCCTTTTTTA 105

  scaffold288|s     138602 CCAACAGATACTTTTACATTTCGCGTTAAGGTATGCAATGCTGTTCAATG 138651
                                i             v                v  i          
  rnd-1_family-        106 CCAACGGATACTTTTACATATCGCGTTAAGGTATGCCATACTGTTCAATG 155

  scaffold288|s     138652 TTGCAGTACCTTGTTTTCACGTCATGGAGCT-TATTTCATGGTAAAAAAG 138700
                             i         v            v   v -i  v              
  rnd-1_family-        156 TTACAGTACCTTTTTTTCACGTCATTGAGATACATGTCATGGTAAAAAAG 205

  scaffold288|s     138701 GGCACCACATTGTCGAATCACGTGTAAACCTGGGCTAGCTTCATA 138745
                              i      i  v              vvi        v     
  rnd-1_family-        206 GGCGCCACATCGTGGAATCACGTGTAAAAACGGGCTAGCATCATA 250

Matrix = 20p45g.matrix
Kimura (with divCpGMod) = 7.49
Transitions / transversions = 0.75 (9/12)
Gap_init rate = 0.00 (1 / 243), avg. gap size = 1.00 (1 / 1)


1023 23.12 1.40 14.97 scaffold288|size169103 138763 139118 (30019) genome_5_21030#DNA 244 557 (1081) m_b2660s001i26 95714

  scaffold288|s     138763 ATTTAATTCAACCATGGTCATTTCGATCTCCACGATGAATGCGGCAAGTG 138812
                               v         i  v     i      ii      v      i i  
  genome_5_2103        244 ATTTCATTCAACCACGGGCATTTTGATCTCTGCGATGATTGCGGCGAATG 293

  scaffold288|s     138813 GCACGCATCGTCGAGGCGACGAGTTTGACAATCAAAAAGAGTGCGTTGTA 138862
                            v  v         i i i      v  vi   iiii    v    i   
  genome_5_2103        294 GGACCCATCGTCGAAGTGGCGAGTTAGAGGATCGGGGAGAGGGCGTCGTA 343

  scaffold288|s     138863 GTCATCGAAGGAATTCCTCTTTGAGTGATTTCCCCCCTCGCCCTCTCCCA 138912
                            vi  v               v     v                 i   i
  genome_5_2103        344 GGTATGGAAGGAATTCCTCTTGGAGTGCTTTCCCCCCTCGCCCTCCCCCG 393

  scaffold288|s     138913 TGACGTCAAACTCTCTCCCTTTGTCGCGACGTCGCTACTCTGCTGCCGCT 138962
                                  i  -   -----------------------------    v  
  genome_5_2103        394 TGACGTCGAA-TCT-----------------------------TGCCCCT 413

  scaffold288|s     138963 GCCAAATAATTCCCCCCACATGCCGTTGGGAATCTCACATGATTTGGAAT 139012
                                  v   i   i ii-i    -       - v vv  v   vivvv
  genome_5_2103        414 GCCAAATCATTTCCCTCGT-CGCCG-TGGGAAT-TGAGCTGTTTTCACCA 460

  scaffold288|s     139013 GCCGTGGTCTCTCCCATGGCGTCCTCCCCATTACGGGAAATATTATGTGG 139062
                                v  v        vi          i i------------- vi  
  genome_5_2103        461 GCCGTCGTGTCTCCCATCACGTCCTCCCCGTC-------------TTCGG 497

  scaffold288|s     139063 C-TGGATGCAATAAATAGCTCACATCTTCCCGCCCATTAA----GACTAC 139107
                            -  i vi      vivi - i          i  i ii ----   v  
  genome_5_2103        498 CATGAAAACAATAATCCAC-CGCATCTTCCCGTCCGTCGACGACGACGAC 546

  scaffold288|s     139108 AAAGTCGTTTA 139118
                           v    i     
  genome_5_2103        547 TAAGTTGTTTA 557

Matrix = 20p45g.matrix
Kimura (with divCpGMod) = 21.77
Transitions / transversions = 1.26 (39/31)
Gap_init rate = 0.14 (49 / 355), avg. gap size = 1.06 (52 / 49)


272 18.49 2.44 7.69 scaffold288|size169103 139172 139253 (29884) genome_5_21030#DNA 1195 1272 (366) m_b2660s001i27 95715

  scaffold288|s     139172 CTCAATTGAACACAACAATAAATCAGACGAATTCACTTTCAAAACAGAGC 139221
                                                 i    i  v    ivi  -        i
  genome_5_2103       1195 CTCAATTGAACACAACAATAAACCAGATGACTTCATGCTC-AAACAGAGT 1243

  scaffold288|s     139222 GTATATTTTTGTACAACAATAT--TTAGAATGTA 139253
                           i iv iv  -----i v     --          
  genome_5_2103       1244 ATGGACATT-----GAGAATATGCTTAGAATGTA 1272

Matrix = 20p45g.matrix
Kimura (with divCpGMod) = 21.55
Transitions / transversions = 1.80 (9/5)
Gap_init rate = 0.09 (7 / 81), avg. gap size = 1.14 (8 / 7)


863 12.28 0.00 3.23 scaffold288|size169103 139262 139421 (29716) rnd-1_family-319#Unknown 2 156 (556) m_b2660s001i28 95716

  scaffold288|s     139262 GTTTTAGAACAGTAGAGCATTAAATTATTTACAGTAATTAATTGATTCTC 139311
                              v ?        ?        vv    i   ----       ?    i
  rnd-1_family-          2 GTTGTNGAACAGTANAGCATTAACATATTCACA----TTAATTGNTTCTT 47

  scaffold288|s     139312 TGCATAGACAATAGTTCTTCATGATTGTGGGTTTACTTTGTCCGTTGCTG 139361
                             ?       v?     v  iv         ?         ii  ?    
  rnd-1_family-         48 TGNATAGACATNAGTTCATCGAGATTGTGGGNTTACTTTGTTTGTNGCTG 97

  scaffold288|s     139362 TTTGTGAGTGTGTAAAGAGTGACACTGTTTTATTCATCGTTGATGAAATT 139411
                               i       i           i i ?   -  i?      i i    
  rnd-1_family-         98 TTTGCGAGTGTGCAAAGAGTGACATTATNTTA-TCGNCGTTGACGGAATT 146

  scaffold288|s     139412 TACTACCTAG 139421
                              i      
  rnd-1_family-        147 TACCACCTAG 156

Matrix = 20p45g.matrix
Kimura (with divCpGMod) = 11.45
Transitions / transversions = 2.17 (13/6)
Gap_init rate = 0.03 (5 / 159), avg. gap size = 1.00 (5 / 5)


486 24.83 0.00 1.42 scaffold288|size169103 139421 139563 (29574) C rnd-1_family-1165#Unknown (42) 182 42 m_b2660s001i29 95717

  scaffold288|s     139421 GGTGGCGAAGGAGACGTCGACGAAGGAATCGGCTGCGGCGACGGCACAGA 139470
                             i     v       v  iv i     v    v ?    ?       iv
C rnd-1_family-        182 GGCGGCGACGGAGACGGCGGGGGAGGAAACGGCGGNGGCGNCGGCACAAC 133

  scaffold288|s     139471 CAAGGATGCAAACCTCCAATCCCCATCGAGAGTGAAAGGAATATTCCATG 139520
                            iv vvii v   vv v    ?  i   v      v          v i 
C rnd-1_family-        132 CGCGTCCACCAACGACGAATCNCCGTCGCGAGTGATAGGAATATTCGACG 83

  scaffold288|s     139521 GCGGCGGGAGGATAATCGACAAATGGAGAGTACAACGGCGGCA 139563
                                v  i  i --   vv   i    v ii i         
C rnd-1_family-         82 GCGGCCGGGGGGT--TCGTGAAACGGAGCGCGCGACGGCGGCA 42

Matrix = 20p45g.matrix
Kimura (with divCpGMod) = 24.26
Transitions / transversions = 0.75 (15/20)
Gap_init rate = 0.01 (2 / 142), avg. gap size = 1.00 (2 / 2)


15 23.02 0.00 0.00 scaffold288|size169103 139600 139640 (29497) (TGTTGTT)n#Simple_repeat 1 41 (0) m_b2660s252i3 95718

  scaffold288|s     139600 TGTTATTTGTTGATTGCCCTCTGTTATTTGTTGATTGTTGT 139640
                               i       v   iiv i    i       v       
  (TGTTGTT)n#Si          1 TGTTGTTTGTTGTTTGTTGTTTGTTGTTTGTTGTTTGTTGT 41

Matrix = Unknown
Transitions / transversions = 1.67 (5/3)
Gap_init rate = 0.00 (0 / 40), avg. gap size = 0.0 (0 / 0)


13 34.42 0.00 0.00 scaffold288|size169103 140002 140056 (29081) (CGG)n#Simple_repeat 1 55 (0) m_b2660s252i4 95719

  scaffold288|s     140002 CGGAGGCGGCAGTGACTGCGGCGTCGGAGACAGTGCCGAGGACGGCGGCG 140051
                              v      i i i v      v   v i i i v  iv i        
  (CGG)n#Simple          1 CGGCGGCGGCGGCGGCGGCGGCGGCGGCGGCGGCGGCGGCGGCGGCGGCG 50

  scaffold288|s     140052 GAGGC 140056
                            v   
  (CGG)n#Simple         51 GCGGC 55

Matrix = Unknown
Transitions / transversions = 1.14 (8/7)
Gap_init rate = 0.00 (0 / 54), avg. gap size = 0.0 (0 / 0)


306 29.51 0.81 0.81 scaffold288|size169103 140373 140495 (28642) C rnd-5_family-442#Unknown (3910) 540 418 m_b2660s001i30 95720

  scaffold288|s     140373 GCGGCGACGCCGAGGGTAATGCTGCAATGAAACGGGGCGCAACGAGGGGA 140422
                                 vi        vviv?v vii i  v  ?   ?  i  ? i   i
C rnd-5_family-        540 GCGGCGCTGCCGAGGGACGGNATTTGACGACACNGGGNGCGACNAAGGGG 491

  scaffold288|s     140423 GACGGCAA-TCCTTTTGGACTCCCAACTAAACCTACGACGTCGCGCTCTC 140471
                             vv i  -   v  i   v    vv i        i       v i vv
C rnd-5_family-        490 GAACGTAACTCCATTCGGAATCCCTTCCAAACCTACAACGTCGCCCCCAA 441

  scaffold288|s     140472 GTTCATTTGACATAACATCTCGGC 140495
                            -  i i    vi v  v   i  
C rnd-5_family-        440 G-TCGTCTGACCCATCAACTCAGC 418

Matrix = 20p45g.matrix
Kimura (with divCpGMod) = 33.05
Transitions / transversions = 0.89 (17/19)
Gap_init rate = 0.02 (2 / 122), avg. gap size = 1.00 (2 / 2)


378 17.57 0.00 0.00 scaffold288|size169103 141321 141394 (27743) C rnd-5_family-1173#Unknown (674) 74 1 m_b2660s001i31 95721

  scaffold288|s     141321 CTTCCATCATGCATTACAGAAGCAAGACAAGACCATTTTAATTGAAAGCA 141370
                                    v           v  vi        ii   v vii      
C rnd-5_family-         74 CTTCCATCAAGCATTACAGAACCATAACAAGACCGCTTTTAACAAAAGCA 25

  scaffold288|s     141371 AGCAAGTACACAGTACTAATTAAC 141394
                                   v      v  v     
C rnd-5_family-         24 AGCAAGTAGACAGTAGTATTTAAC 1

Matrix = 20p45g.matrix
Kimura (with divCpGMod) = 18.44
Transitions / transversions = 0.62 (5/8)
Gap_init rate = 0.00 (0 / 73), avg. gap size = 0.0 (0 / 0)

1102 19.08 1.23 1.23 scaffold288|size169103 141331 141574 (27563) C rnd-5_family-1173#Unknown (503) 245 2 m_b2660s001i32 95721

  scaffold288|s     141331 GCATTACAGAAGCAAGACAAGACCATTTTAATTGAAAGCAAGCAAGTACA 141380
                                      v  vii v     ii   v vi               v 
C rnd-5_family-        245 GCATTACAGAACCATAGCCAGACCGCTTTTAACGAAAGCAAGCAAGTAGA 196

  scaffold288|s     141381 CAGTACTAATTAACGTACTGAACAGGTTTTTTAAGCAAAAAGTGCAGTCA 141430
                                v  v     i   v    ? vvv   v    i             
C rnd-5_family-        195 CAGTAGTATTTAACATACAGAACNGTAATTTAAAGCGAAAAGTGCAGTCA 146

  scaffold288|s     141431 CACCCATACTTCATACTTACTGCGGATACTGGAGTTGAACTCAAGACGTA 141480
                           v   v               i       ?i i    ?   vi   v ii 
C rnd-5_family-        145 GACCAATACTTCATACTTACCGCGGATANCGAAGTTNAACATAAGTCACA 96

  scaffold288|s     141481 TGCGCGCGCA-CTTAA-CATCTACTTCCATCGAGCATTACAGAAGCCA-G 141527
                                     -  i  -  --ii        i            -   -i
C rnd-5_family-         95 TGCGCGCGCATCTCAAGCA--CGCTTCCATCAAGCATTACAGAA-CCATA 49

  scaffold288|s     141528 ACAAGACCATTTTTAATGAAATGAAACCAATACACAGTAGTAATTAA 141574
                                   ii      ii   vv  i v i  v         v    
C rnd-5_family-         48 ACAAGACCGCTTTTAACAAAAGCAAGCAAGTAGACAGTAGTATTTAA 2

Matrix = 20p45g.matrix
Kimura (with divCpGMod) = 18.85
Transitions / transversions = 1.09 (24/22)
Gap_init rate = 0.02 (6 / 243), avg. gap size = 1.00 (6 / 6)

1037 22.13 0.40 1.22 scaffold288|size169103 141512 141758 (27379) C rnd-5_family-1173#Unknown (503) 245 1 m_b2660s001i33 95721

  scaffold288|s     141512 GCATTACAGAAGCCAGA-CAAGACCATTTTTAATGAAATGAAACCAATAC 141560
                                      -   v - v     ii      i    vv  i v i  v
C rnd-5_family-        245 GCATTACAGAA-CCATAGCCAGACCGCTTTTAACGAAAGCAAGCAAGTAG 197

  scaffold288|s     141561 ACAGTAGTAATTAAAATACAGAACAGGATTTTTAAGCAAAAAGTGCTATC 141610
                                    v    v         ? v v   v    i        vi  
C rnd-5_family-        196 ACAGTAGTATTTAACATACAGAACNGTAATTTAAAGCGAAAAGTGCAGTC 147

  scaffold288|s     141611 ACACCCATACTTCATACTTCCTGCGGATACTGGAGTGGAACTCAAGTCAT 141660
                            v   v             v i       ?i i   v?   vi      i
C rnd-5_family-        146 AGACCAATACTTCATACTTACCGCGGATANCGAAGTTNAACATAAGTCAC 97

  scaffold288|s     141661 ATGCGCGCACACTTTGACAGTTTGCTTCCATCATGCATTAAAGAAGCAAG 141710
                                   i  ii ii--  ivi          v      v    v  vi
C rnd-5_family-         96 ATGCGCGCGCATCTCA--AGCACGCTTCCATCAAGCATTACAGAACCATA 49

  scaffold288|s     141711 GCAAGACCATATTTAATCAAAGGAAGTAAGTAAATAGTAATAATTAAC 141758
                           i       iiv     iv    v   i     i i    i  v     
C rnd-5_family-         48 ACAAGACCGCTTTTAACAAAAGCAAGCAAGTAGACAGTAGTATTTAAC 1

Matrix = 20p45g.matrix
Kimura (with divCpGMod) = 22.54
Transitions / transversions = 1.08 (28/26)
Gap_init rate = 0.02 (4 / 246), avg. gap size = 1.00 (4 / 4)

639 23.19 8.72 0.47 scaffold288|size169103 141695 141889 (27248) C rnd-5_family-1173#Unknown (503) 245 35 m_b2660s001i34 95721

  scaffold288|s     141695 GCATTAAAGAAGCAAGGCAAGACCATATTTAATCAAAGGAAGTAAGTAAA 141744
                                 v    v  vi  v     iiv     iv    v   i     i 
C rnd-5_family-        245 GCATTACAGAACCATAGCCAGACCGCTTTTAACGAAAGCAAGCAAGTAGA 196

  scaffold288|s     141745 TAGTAATAATTAACATACTCAACAGGATTTTGATTGGAAAGGTGCAGTCA 141794
                           i    i  v         vv   ? v v   i vvv    i         
C rnd-5_family-        195 CAGTAGTATTTAACATACAGAACNGTAATTTAAAGCGAAAAGTGCAGTCA 146

  scaffold288|s     141795 CACCCATACTTCATACTTACTGCAGAT-----AGTTG--TAT---TTTCA 141834
                           v   v               i  i   -----    ?--i  --- iv  
C rnd-5_family-        145 GACCAATACTTCATACTTACCGCGGATANCGAAGTTNAACATAAGTCACA 96

  scaffold288|s     141835 TGCACTTGACAGCT-------GCTTCCATCATGCATTACAGAAGTTTGGC 141877
                              i vi -  v  -------          v           viv ii 
C rnd-5_family-         95 TGCGCGCG-CATCTCAAGCACGCTTCCATCAAGCATTACAGAACCATAAC 47

  scaffold288|s     141878 CAGACCATTTTT 141889
                           v     ii    
C rnd-5_family-         46 AAGACCGCTTTT 35

Matrix = 20p45g.matrix
Kimura (with divCpGMod) = 23.49
Transitions / transversions = 0.88 (21/24)
Gap_init rate = 0.03 (5 / 194), avg. gap size = 3.60 (18 / 5)


672 9.78 1.09 0.00 scaffold288|size169103 141890 141981 (27156) C rnd-1_family-36#Unknown (2498) 925 833 m_b2660s001i35 95722

  scaffold288|s     141890 CCTATAGAAAATGGCCGTTTTGGAAAAAAAGGCCGTTTCTTATTAA-TTT 141938
                               i       i   i            i            v   -   
C rnd-1_family-        925 CCTACAGAAAATAGCCATTTTGGAAAAAAGGGCCGTTTCTTAGTAAATTT 876

  scaffold288|s     141939 AACTAGCGCCCTTTTTCACCGCCTGTTATTGCCAGGCCGCCCT 141981
                                           i      iv     i            
C rnd-1_family-        875 AACTAGCGCCCTTTTTTACCGCCCTTTATTACCAGGCCGCCCT 833

Matrix = 20p45g.matrix
Kimura (with divCpGMod) = 10.66
Transitions / transversions = 3.50 (7/2)
Gap_init rate = 0.01 (1 / 91), avg. gap size = 1.00 (1 / 1)


568 1.59 0.00 0.00 scaffold288|size169103 141979 142041 (27096) C rnd-1_family-171#Unknown (5) 1344 1282 m_b2660s001i36 95723

  scaffold288|s     141979 CCTATAGAAAATAGCCATTTTGGAAAAAAAGGGCCGTTTCTTAGTAAATT 142028
                                           i                                 
C rnd-1_family-       1344 CCTATAGAAAATAGCCGTTTTGGAAAAAAAGGGCCGTTTCTTAGTAAATT 1295

  scaffold288|s     142029 TAACTAGCGCCCT 142041
                                        
C rnd-1_family-       1294 TAACTAGCGCCCT 1282

Matrix = 20p45g.matrix
Kimura (with divCpGMod) = 0.16
Transitions / transversions = 1.00 (1/0)
Gap_init rate = 0.00 (0 / 62), avg. gap size = 0.0 (0 / 0)


545 3.17 0.00 0.00 scaffold288|size169103 142039 142101 (27036) C rnd-1_family-171#Unknown (5) 1344 1282 m_b2660s001i37 95723

  scaffold288|s     142039 CCTATAGAAAATGGGCGTTTTGGAAAAAAAGGGCCGTTTCTTAGTAAATT 142088
                                       i v                                   
C rnd-1_family-       1344 CCTATAGAAAATAGCCGTTTTGGAAAAAAAGGGCCGTTTCTTAGTAAATT 1295

  scaffold288|s     142089 TAACTAGCGCCCT 142101
                                        
C rnd-1_family-       1294 TAACTAGCGCCCT 1282

Matrix = 20p45g.matrix
Kimura (with divCpGMod) = 3.25
Transitions / transversions = 1.00 (1/1)
Gap_init rate = 0.00 (0 / 62), avg. gap size = 0.0 (0 / 0)


2075 6.49 0.00 1.15 scaffold288|size169103 142099 142363 (26774) C rnd-1_family-171#Unknown (5) 1344 1083 m_b2660s001i38 95724

  scaffold288|s     142099 CCTATAGAAAATAGCCATTTTGGAAAAAAAGGGCCGTTTGTTAGTAAATT 142148
                                           i                      v          
C rnd-1_family-       1344 CCTATAGAAAATAGCCGTTTTGGAAAAAAAGGGCCGTTTCTTAGTAAATT 1295

  scaffold288|s     142149 TAACTAGCGCCCTTTTTTACCACCCTTTTTTACCAGGCCACCCTTTTTTA 142198
                                                i                 i          
C rnd-1_family-       1294 TAACTAGCGCCCTTTTTTACCGCCCTTTTTTACCAGGCCGCCCTTTTTTA 1245

  scaffold288|s     142199 CCAACGGATACTTTTACATATCGCGTCAAGGTATGTTTTACTGTTCAATG 142248
                                                              iiv            
C rnd-1_family-       1244 CCAACGGATACTTTTACATATCGCGTCAAGGTATGCCATACTGTTCAATG 1195

  scaffold288|s     142249 CTACAATACCTTTTTACCATGTCATTGAGATACATGTCATGGTTAAAAAG 142298
                           i    i         vi  i                       v      
C rnd-1_family-       1194 TTACAGTACCTTTTTTTCACGTCATTGAGATACATGTCATGGTAAAAAAG 1145

  scaffold288|s     142299 GGTGGCACATCGTGGAATCACGTGCAAAAACGGGCGAGCATCATAATATT 142348
                             i v                   i          v          --- 
C rnd-1_family-       1144 GGCGCCACATCGTGGAATCACGTGTAAAAACGGGCTAGCATCATAA---T 1098

  scaffold288|s     142349 ACGTTGCCTATTAAA 142363
                               ?          
C rnd-1_family-       1097 ACGTNGCCTATTAAA 1083

Matrix = 20p45g.matrix
Kimura (with divCpGMod) = 4.96
Transitions / transversions = 1.83 (11/6)
Gap_init rate = 0.01 (3 / 264), avg. gap size = 1.00 (3 / 3)


998 16.67 0.00 0.60 scaffold288|size169103 142365 142533 (26604) genome_5_21030#DNA 246 413 (1225) m_b2660s001i39 95725

  scaffold288|s     142365 TTAATTCAACCATGGCCATTCTTATCTCCGCGATCTTGACGGCAAACGGG 142414
                             v         i  v    i v     i     vv vi    i  i   
  genome_5_2103        246 TTCATTCAACCACGGGCATTTTGATCTCTGCGATGATTGCGGCGAATGGG 295

  scaffold288|s     142415 CGCGGTCGTCAAGGTTACAAGTTTGACGATCGGGGAGAGGGCATCGTAGG 142464
                           vv vi     i i  vi i    v  v               i       
  genome_5_2103        296 ACCCATCGTCGAAGTGGCGAGTTAGAGGATCGGGGAGAGGGCGTCGTAGG 345

  scaffold288|s     142465 CACGGAAGGAATTCCTCTTGGAGTGCTTTCCCCCCTTGCCCTCCCCCGTG 142514
                           i i                                 i             
  genome_5_2103        346 TATGGAAGGAATTCCTCTTGGAGTGCTTTCCCCCCTCGCCCTCCCCCGTG 395

  scaffold288|s     142515 ACGTCGAATCTTTGTCCCT 142533
                                     -   i    
  genome_5_2103        396 ACGTCGAATC-TTGCCCCT 413

Matrix = 20p45g.matrix
Kimura (with divCpGMod) = 14.86
Transitions / transversions = 1.33 (16/12)
Gap_init rate = 0.01 (1 / 168), avg. gap size = 1.00 (1 / 1)


566 15.12 0.00 0.00 scaffold288|size169103 142575 142660 (26477) genome_5_21030#DNA 414 499 (1139) m_b2660s001i40 95726

  scaffold288|s     142575 GCCGAATAATTCCCCTCCTCGCCGTGGGAATTGCGCTGTTTTCGACAGCT 142624
                              i   v   i     v               v         iv    i
  genome_5_2103        414 GCCAAATCATTTCCCTCGTCGCCGTGGGAATTGAGCTGTTTTCACCAGCC 463

  scaffold288|s     142625 GTTGTGTCTCCCATCACGTCCTCGTCGTCTCCGTCA 142660
                             i                    vi     i  v  
  genome_5_2103        464 GTCGTGTCTCCCATCACGTCCTCCCCGTCTTCGGCA 499

Matrix = 20p45g.matrix
Kimura (with divCpGMod) = 14.34
Transitions / transversions = 1.17 (7/6)
Gap_init rate = 0.00 (0 / 85), avg. gap size = 0.0 (0 / 0)


1950 11.50 0.69 1.04 scaffold288|size169103 142655 142944 (26193) C rnd-1_family-758#Unknown (1) 667 379 m_b2660s001i41 95727

  scaffold288|s     142655 CCGTCAATATTTTAGGGGCGCGCGCAATGAAACAACCAGCCCATTGCGTT 142704
                                i       ? v           i             -  i     
C rnd-1_family-        667 CCGTCGATATTTTNGCGGCGCGCGCAACGAAACAACCAGCC-ATCGCGTT 619

  scaffold288|s     142705 TGTTTGACGTCGCCCCCGCCATAGATGCTGCAAACAACTTCGTCGACAGC 142754
                           i  i-      v  v       v  i     v       i       i  
C rnd-1_family-        618 CGTC-GACGTCTCCGCCGCCATCGACGCTGCCAACAACTCCGTCGACGGC 570

  scaffold288|s     142755 GCCGTTGTTGACGGATTGCCTGGCAAACTCGCCGCCACCGTCTACGTCGA 142804
                                             i i   i           i      v      
C rnd-1_family-        569 GCCGTTGTTGACGGATTGTCCGGCGAACTCGCCGCCGCCGTCTTCGTCGA 520

  scaffold288|s     142805 CGCAGAAGTGGACGGGGTCAACGTTGCTGTCAAGAACGAGGCTATCGACT 142854
                              ?               i    i  i i   -                
C rnd-1_family-        519 CGCNGAAGTGGACGGGGTCGACGTCGCCGCCAA-AACGAGGCTATCGACT 471

  scaffold288|s     142855 GCGTTCTCCCGGGGCAACACCCTTTTAAATCCCTCAACGA-TTCTTCGTG 142903
                               v                 i    i    v  i    -    v  i 
C rnd-1_family-        470 GCGTACTCCCGGGGCAACACCCCTTTAGATCCGTCGACGACTTCTGCGCG 421

  scaffold288|s     142904 GACGTTGCCCCCATCGAATAGGAATTTGTTGACAGAC-CGCC 142944
                                       i     v          ?   ii  -    
C rnd-1_family-        420 GACGTTGCCCCCGTCGAAGAGGAATTTGTNGACGAACACGCC 379

Matrix = 20p45g.matrix
Kimura (with divCpGMod) = 6.51
Transitions / transversions = 2.30 (23/10)
Gap_init rate = 0.02 (5 / 289), avg. gap size = 1.00 (5 / 5)


1427 10.41 1.35 0.45 scaffold288|size169103 142951 143172 (25965) C rnd-1_family-789#Unknown (92) 224 1 m_b2660s001i42 95728

  scaffold288|s     142951 GTCAAACACCTACTTCCATCCATAACAATATCAAAAATCATCGAATCATG 143000
                               vi           i  v?      i             i  i  v 
C rnd-1_family-        224 GTCACGCACCTACTTCCGTCANTAACAACATCAAAAATCATCAAACCAAG 175

  scaffold288|s     143001 CTCATTCAAATCACTCTTTAAAGAGCACCCGTCCAACAATCACAGCAGCC 143050
                                     v    v             -                    
C rnd-1_family-        174 CTCATTCAAAGCACTGTTTAAAGAGCACC-GTCCAACAATCACAGCAGCC 126

  scaffold288|s     143051 GCTCCAACTCACGTCCCACGCCATGAACCCAGATATCCCAACCGACGGCC 143100
                            i        ?      i               i             i  
C rnd-1_family-        125 GTTCCAACTCNCGTCCCGCGCCATGAACCCAGACATCCCAACCGACGACC 76

  scaffold288|s     143101 AG---CAAGCAAATGACGACCCGCAATTAAACATCAGTCTGCACCATGAG 143147
                           v ---   i  i ii           vi  ?                   
C rnd-1_family-         75 CGTCCCAAACAGACAACGACCCGCAAGCAANCATCAGTCTGCACCATGAG 26

  scaffold288|s     143148 TCCATGAAAACATTATCTCAGTTAA 143172
                                        v  v        
C rnd-1_family-         25 TCCATGAAAACATAATGTCAGTTAA 1

Matrix = 20p45g.matrix
Kimura (with divCpGMod) = 9.98
Transitions / transversions = 1.56 (14/9)
Gap_init rate = 0.01 (2 / 221), avg. gap size = 2.00 (4 / 2)


877 14.19 1.22 1.22 scaffold288|size169103 143989 144152 (24985) rnd-1_family-1215#Unknown 196 359 (6) m_b2660s001i43 95729

  scaffold288|s     143989 AGACGGCGGCGACTGATGCGCAAAACCGCATCCACTAACGACGAATTACC 144038
                            i       ? i -  i -   ?      i     i    ?     iv  
  rnd-1_family-        196 AAACGGCGGNGGC-GACG-GCANAACCGCGTCCACCAACGNCGAATCCCC 243

  scaffold288|s     144039 GTCACGAGTGAATTGAATATCCGACGATGGTCGGGG--TTCGTGCAACGG 144086
                              i       vvv      i      i  v     --      v     
  rnd-1_family-        244 GTCGCGAGTGATAGGAATATTCGACGACGGGCGGGGGGTTCGTGAAACGG 293

  scaffold288|s     144087 AGAGCGCGAAGGCGGTAGAAGAACTGACGGTGCGGGGAAAGATTGGTGCA 144136
                             v      v     i      v              i i      ?   
  rnd-1_family-        294 AGCGCGCGACGGCGGCAGAAGATCTGACGGTGCGGGGGAGGATTGGNGCA 343

  scaffold288|s     144137 GCGACGTCAGAGAAGT 144152
                           v     ?      v  
  rnd-1_family-        344 CCGACGNCAGAGACGT 359

Matrix = 20p45g.matrix
Kimura (with divCpGMod) = 13.52
Transitions / transversions = 1.09 (12/11)
Gap_init rate = 0.02 (3 / 163), avg. gap size = 1.33 (4 / 3)


359 27.41 5.59 2.16 scaffold288|size169103 144238 144416 (24721) C genome_5_21030#DNA (1200) 438 254 m_b2660s001i44 95730

  scaffold288|s     144238 ACGACGGCGGGGGA-------CGGCGAGTGGCGAGTTTCGAGTTCAGGGG 144280
                              i  i  i    -------i   -  v   i  v     vv   v   
C genome_5_2103        438 ACGGCGACGAGGGAAATGATTTGGC-AGGGGCAAGATTCGACGTCACGGG 390

  scaffold288|s     144281 AGACGACGACGGGGGAAAGCACACCGCTAGGCATTCCTTCCCATA-CTAC 144329
                           i  v i   v            v  ivv   v       -     -    
C genome_5_2103        389 GGAGGGCGAGGGGGGAAAGCACTCCAAGAGGAATTCCTT-CCATACCTAC 341

  scaffold288|s     144330 GACGTCGGCACCCCCGTTCTCTGGCTTGGCGGCTTGGAACCCCAG--CCC 144377
                               i vv v    vi i    ii  i-  vi   v -  vvii --   
C genome_5_2103        340 GACGCCCTCTCCCCGATCCTCTAACTC-GCCACTTCG-ACGATGGGTCCC 293

  scaffold288|s     144378 GTTCGCCGTCACGAACGCGGAGATAAAATTCCCCATGAT 144416
                           i       iv iv v   i     v   v v   i  i 
C genome_5_2103        292 ATTCGCCGCAATCATCGCAGAGATCAAAATGCCCGTGGT 254

Matrix = 20p45g.matrix
Kimura (with divCpGMod) = 32.73
Transitions / transversions = 0.92 (23/25)
Gap_init rate = 0.04 (7 / 178), avg. gap size = 2.00 (14 / 7)


409 17.50 1.25 0.00 scaffold288|size169103 144378 144457 (24680) rnd-1_family-1323#Unknown 1 81 (523) m_b2660s001i45 95731

  scaffold288|s     144378 GTTCGCCGTCACGAACGCGGAGATAAAATTCCCCATGATGGGGGGGGGGT 144427
                                          v    v   vv           i     i   ii 
  rnd-1_family-          1 GTTCGCCGTCACGAAGGCGGCGATCCAATTCCCCATGGTGGGGAGGGAAT 50

  scaffold288|s     144428 TAATTCTGTGTTTGATA-TTTATGGTGGGGA 144457
                                  v    v v i-       i  v  
  rnd-1_family-         51 TAATTCTTTGTTGGTTGTTTTATGGCGGTGA 81

Matrix = 20p45g.matrix
Kimura (with divCpGMod) = 18.48
Transitions / transversions = 0.75 (6/8)
Gap_init rate = 0.01 (1 / 79), avg. gap size = 1.00 (1 / 1)


457 20.68 4.57 11.71 scaffold288|size169103 144429 144647 (24490) rnd-1_family-417#Unknown 1 205 (653) m_b2660s001i46 95732

  scaffold288|s     144429 AATTCTGTGTTTGATATTTATGGTGGGGAGCATAGCAAGAAGTAACATGA 144478
                                                  i       ii v vv --vi v  ii 
  rnd-1_family-          1 AATTCTGTGTTTGATATTTATGGCGGGGAGCGCATCCCG--TCACCACAA 48

  scaffold288|s     144479 TGTGGCACCACATCGTGG-CACAAATTAACATGTCTCCCGTCACCATAAC 144527
                           i    i-           -               -------- vv  -- 
  rnd-1_family-         49 CGTGGT-CCACATCGTGGCCACAAATTAACATGT--------AGGAT--C 87

  scaffold288|s     144528 TAGTTTCTGGAGAAATTTTGTAGAAATAACATTAAATACAGCAACTTTCT 144577
                           i v     v  - v  v ------?  i   ?vv i v ---- i     
  rnd-1_family-         88 CATTTTCTCGA-ATATAT------NATGACANGTAGTTC----ATTTTCT 126

  scaffold288|s     144578 CTAGAAATAAGAAATTACATGTA--ATGACA----TGATGCT--T-TCGC 144618
                            vv   v  i         i   -- ii   ----i      -- -    
  rnd-1_family-        127 CGTGAATTAGGAAATTACACGTAGTACAACAGTTTCGATGCTAATATCGC 176

  scaffold288|s     144619 GGAAAAGAGTACAATATGAAGCTATTTTC 144647
                              v  v    iv    ?vi         
  rnd-1_family-        177 GGATAATAGTATCATATNTGGCTATTTTC 205

Matrix = 20p45g.matrix
Kimura (with divCpGMod) = 21.25
Transitions / transversions = 0.90 (19/21)
Gap_init rate = 0.13 (29 / 218), avg. gap size = 1.17 (34 / 29)


1543 15.41 0.00 0.72 scaffold288|size169103 144686 144966 (24171) rnd-1_family-417#Unknown 580 858 (0) m_b2660s001i47 95732

  scaffold288|s     144686 TACGCAAATCTTGTGCTAAATTGTTTTACTAGGACATAAAATAACAAGAA 144735
                            i i v   v v    v    v   v     vv                 
  rnd-1_family-        580 TGCACCAATATGGTGCAAAATAGTTATACTATTACATAAAATAACAAGAA 629

  scaffold288|s     144736 AGTAACAGCATATTATGTATACACAACCTAGAGTGTTTTCATGTGCATCA 144785
                                    v i ?-           v    i      vi       i  
  rnd-1_family-        630 AGTAACAGCTTGTN-TGTATACACAAACTAGGGTGTTTGTATGTGCACCA 678

  scaffold288|s     144786 CACAATACTAGGTGTACCATTTCTATAAGGTATTGACAACCATTTGTAAT 144835
                                                  i   v ?              - i v 
  rnd-1_family-        679 CACAATACTAGGTGTACCATTTCCATATGNTATTGACAACCATT-GCATT 727

  scaffold288|s     144836 CAATATGGTGTGTTACAACATTGTATTCCAAACCATACTGTGGCATCCAT 144885
                                i     vvi i v            v  vv  i         i  
  rnd-1_family-        728 CAATACGGTGTTGCATATCATTGTATTCCATACGCTATTGTGGCATCTAT 777

  scaffold288|s     144886 ACAATATGAGCTATTACGTTTAATACTGTTTTGCATATCACTCTATTCTA 144935
                           v       i  i   i             ?          i v     i 
  rnd-1_family-        778 CCAATATGGGCCATTGCGTTTAATACTGTNTTGCATATCATTGTATTCCA 827

  scaffold288|s     144936 TATGGTATTGACAATTATTGTTTTCAATACA 144966
                               v     ?   ii    i?         
  rnd-1_family-        828 TATGCTATTGNCAACCATTGCNTTCAATACA 858

Matrix = 20p45g.matrix
Kimura (with divCpGMod) = 17.25
Transitions / transversions = 0.95 (21/22)
Gap_init rate = 0.01 (2 / 280), avg. gap size = 1.00 (2 / 2)


1252 18.84 2.10 5.92 scaffold288|size169103 144806 145138 (23999) C rnd-1_family-372#Unknown (2) 322 2 m_b2660s001i48 95733

  scaffold288|s     144806 TTCTATAAGGTATTGACAACCATTT-GTAATCAATATGGTGTGTTACAAC 144854
                              i   v vi    v         -  --      i     vvi i v 
C rnd-1_family-        322 TTCCATACGCCATTGTCAACCATTTCGT--TCAATACGGTGTTGCATATC 275

  scaffold288|s     144855 ATTGTATTCCAAAC--CATACTGTGGCATCCATACAATATGAGCTATTAC 144902
                           i          v  --   vv v   v   -  i -------------- 
C rnd-1_family-        274 GTTGTATTCCATACGCCATTGTTTGGAATC-ATGC--------------C 240

  scaffold288|s     144903 GTTTAATACTGTTTTGCATATCACTCTATTCTATATGGTATTGACAATTA 144952
                           iv   i i v?iv          i v     i   i v     v i ii 
C rnd-1_family-        239 AATTAGTGCGNCATTGCATATCATTGTATTCCATACGCTATTGTCGACCA 190

  scaffold288|s     144953 TTGTTTTCAATACAGTGTTGTATACAATGCTATTCCATACACAATTGTTT 145002
                              iv        iv     i    v  vv          i         
C rnd-1_family-        189 TTGCGTTCAATACGCTGTTGCATACCATTGTATTCCATACGCAATTGTTT 140

  scaffold288|s     145003 GGAATCATGCCAATAAGTGTGCCA-TTGCATAAAATAATGGGTTGCATAT 145051
                                    iv?     - -    -      v?    v  v         
C rnd-1_family-        139 GGAATCATGTANATAAG-G-GCCATTTGCATTNAATACTGTGTTGCATAT 92

  scaffold288|s     145052 CGCTGACTTCCATATGC-ATTGTTAACCATGGCATTCAATACATTGTTAC 145100
                            ii  vv          -            v  i         v    i 
C rnd-1_family-         91 CATTGTATTCCATATGCTATTGTTAACCATTGCGTTCAATACAGTGTTGC 42

  scaffold288|s     145101 --ATACCATTGTATTCTATACGCAATTGATTGGAATCGTG 145138
                           --              i           v        i  
C rnd-1_family-         41 ATATACCATTGTATTCCATACGCAATTGTTTGGAATCATG 2

Matrix = 20p45g.matrix
Kimura (with divCpGMod) = 18.85
Transitions / transversions = 0.90 (28/31)
Gap_init rate = 0.07 (24 / 332), avg. gap size = 1.08 (26 / 24)

443 24.66 9.06 12.58 scaffold288|size169103 144881 145200 (23937) C rnd-1_family-372#Unknown (3) 321 12 m_b2660s001i49 95733

  scaffold288|s     144881 TCCATAC---AATATGAGCTATTACGTTTAATACTGTTTTGCATATCACT 144927
                                  --- v i v i i   v    i     v  v         ii 
C rnd-1_family-        321 TCCATACGCCATTGTCAACCATTTCGTTCAATACGGTGTTGCATATCGTT 272

  scaffold288|s     144928 CTATTCTATATGGTATTG---ACAATTATTGTTTTCAATACAGTGTTGTA 144974
                           v     i   i vi    ---iv   i  vvivv i i i i?ii   i 
C rnd-1_family-        271 GTATTCCATACGCCATTGTTTGGAATCATGCCAATTAGTGCGNCATTGCA 222

  scaffold288|s     144975 TACAATGCTATTCCATACACAATTGTTTGGAATCATGCCAATAAGTGTGC 145024
                             iv  vv          i v     i--  ------------------ 
C rnd-1_family-        221 TATCATTGTATTCCATACGCTATTGTC--GA------------------C 192

  scaffold288|s     145025 CATTGCATAAAATAATGGGTTGCATATCGCTGACTTCCATATGC-ATTGT 145073
                                 i vv    vvvv        i ii  vv       i  -     
C rnd-1_family-        191 CATTGCGTTCAATACGCTGTTGCATACCATTGTATTCCATACGCAATTGT 142

  scaffold288|s     145074 T---AACCATG----------------GCATTCAATACATTGTTACATAC 145104
                            ---  i    ----------------     ?     vv    i    i
C rnd-1_family-        141 TTGGAATCATGTANATAAGGGCCATTTGCATTNAATACTGTGTTGCATAT 92

  scaffold288|s     145105 CATTGTATTCTATACGCAATTGATTGGAATCGTGTATATAAGGGTCATTG 145154
                                     i   i  v    -  --  ---------------i     
C rnd-1_family-         91 CATTGTATTCCATATGCTATTG-TT--AA---------------CCATTG 60

  scaffold288|s     145155 CATAAAATAATGTGTTGTA---ACTCATTGTATTCCACATGCTATTGTT 145200
                            i vv    vv      i ---  -            i i  v      
C rnd-1_family-         59 CGTTCAATACAGTGTTGCATATAC-CATTGTATTCCATACGCAATTGTT 12

Matrix = 20p45g.matrix
Kimura (with divCpGMod) = 25.93
Transitions / transversions = 1.16 (37/32)
Gap_init rate = 0.14 (45 / 319), avg. gap size = 1.51 (68 / 45)

1507 18.54 0.89 5.28 scaffold288|size169103 144929 145264 (23873) C rnd-1_family-372#Unknown (0) 324 3 m_b2660s001i50 95733

  scaffold288|s     144929 TATTCTATATGGTATTGACAATTATTGTTTTCAATACAGTGTTGTATACA 144978
                                i   i vi    v   ii   viv        i      i   iv
C rnd-1_family-        324 TATTCCATACGCCATTGTCAACCATTTCGTTCAATACGGTGTTGCATATC 275

  scaffold288|s     144979 ATGCTATTCCATACACAATTGTTTGGAATCATGCCAATAAGTGTGCCATT 145028
                           i vv          i v                     v    i ?  --
C rnd-1_family-        274 GTTGTATTCCATACGCCATTGTTTGGAATCATGCCAATTAGTGCGNCA-- 227

  scaffold288|s     145029 GCATAAAATAATGGGTTGCATATCGCTGACTTCCATATGC-ATTGTTAAC 145077
                           ---------------         ii  vv       i  -     ii  
C rnd-1_family-        226 ---------------TTGCATATCATTGTATTCCATACGCTATTGTCGAC 192

  scaffold288|s     145078 CATGGCATTCAATACATTGTTACATACCATTGTATTCTATACGCAATTGA 145127
                              v  i        ii    i               i           v
C rnd-1_family-        191 CATTGCGTTCAATACGCTGTTGCATACCATTGTATTCCATACGCAATTGT 142

  scaffold288|s     145128 TTGGAATCGTGTATATAAGGGTCA-TTGCATAAAATAATGTGTTGTAACT 145176
                                   i    ?       i  -      v?    v       i vv 
C rnd-1_family-        141 TTGGAATCATGTANATAAGGGCCATTTGCATTNAATACTGTGTTGCATAT 92

  scaffold288|s     145177 CATTGTATTCCACATGCTATTGTTCATCATTGTGGTGAATGCACTGTT-T 145225
                                       i           v i     i v v   i  v    -i
C rnd-1_family-         91 CATTGTATTCCATATGCTATTGTTAACCATTGCGTTCAATACAGTGTTGC 42

  scaffold288|s     145226 GTATACCAGAGATTTTCATACGCAATTCTTTGGATTCAT 145264
                           i       vv vv  i           v      v    
C rnd-1_family-         41 ATATACCATTGTATTCCATACGCAATTGTTTGGAATCAT 3

Matrix = 20p45g.matrix
Kimura (with divCpGMod) = 17.41
Transitions / transversions = 1.19 (32/27)
Gap_init rate = 0.06 (20 / 335), avg. gap size = 1.00 (20 / 20)

992 18.57 1.56 7.44 scaffold288|size169103 145059 145314 (23823) C rnd-1_family-372#Unknown (2) 322 81 m_b2660s001i51 95733

  scaffold288|s     145059 TTCCATATGC-ATTGTTAACCATGGCATTCAATACATTGTTACATACCAT 145107
                                  i  -     i      vv i        iv    i    i i 
C rnd-1_family-        322 TTCCATACGCCATTGTCAACCATTTCGTTCAATACGGTGTTGCATATCGT 273

  scaffold288|s     145108 TGTATTCTATACGCAATTGATTGGAATCGTGTATATAAGGG--TCATTGC 145155
                                  i      v    v        i  ivv  v  v --?      
C rnd-1_family-        272 TGTATTCCATACGCCATTGTTTGGAATCATGCCAATTAGTGCGNCATTGC 223

  scaffold288|s     145156 ATAAAATAATGTGTTGTAACTCATTGTATTCCACATGCTATTGTTCATCA 145205
                              -----------------             i i        iv i  
C rnd-1_family-        222 ATA-----------------TCATTGTATTCCATACGCTATTGTCGACCA 190

  scaffold288|s     145206 TTGTGGTGAATGCACTGTTTGTATACCAGAGATTTTCATACGCAATTCTT 145255
                              i v v   i i     - i      vv vv  i           v  
C rnd-1_family-        189 TTGCGTTCAATACGCTGTT-GCATACCATTGTATTCCATACGCAATTGTT 141

  scaffold288|s     145256 TGGATTCATTCAAATAAGGGCCA-TTGCATTGAATACTGTCTACCATATC 145304
                               v    vi ?          -       ?        v vv      
C rnd-1_family-        140 TGGAATCATGTANATAAGGGCCATTTGCATTNAATACTGTGTTGCATATC 91

  scaffold288|s     145305 ATTTTAATCC 145314
                              v  v   
C rnd-1_family-         90 ATTGTATTCC 81

Matrix = 20p45g.matrix
Kimura (with divCpGMod) = 17.57
Transitions / transversions = 0.83 (20/24)
Gap_init rate = 0.08 (21 / 255), avg. gap size = 1.05 (22 / 21)


512 16.85 0.00 0.00 scaffold288|size169103 145313 145401 (23736) C rnd-1_family-36#Unknown (2498) 925 837 m_b2660s001i52 95734

  scaffold288|s     145313 CCTATAGAAAATAGCCGTTTTGGAAAAAAGGGTGGTTTCCTAGAAAATTT 145362
                               i           i               iv     i   v      
C rnd-1_family-        925 CCTACAGAAAATAGCCATTTTGGAAAAAAGGGCCGTTTCTTAGTAAATTT 876

  scaffold288|s     145363 AACTAGAACCCTTTTTTAACACCCTATAGTAAGTGGCCG 145401
                                 vi          v i    v  v  vvv     
C rnd-1_family-        875 AACTAGCGCCCTTTTTTACCGCCCTTTATTACCAGGCCG 837

Matrix = 20p45g.matrix
Kimura (with divCpGMod) = 16.53
Transitions / transversions = 0.67 (6/9)
Gap_init rate = 0.00 (0 / 88), avg. gap size = 0.0 (0 / 0)


307 15.35 6.56 9.24 scaffold288|size169103 145385 145506 (23631) C rnd-1_family-171#Unknown (5) 1344 1226 m_b2660s001i53 95735

  scaffold288|s     145385 CCTATAGTAAGTGGCCGTTTCTGGAAAATAGGGCC--TTGAAGCTAGTAC 145432
                                  v  i i       iv i    v      --  v---i     v
C rnd-1_family-       1344 CCTATAGAAAATAGCCGTTTTGGAAAAAAAGGGCCGTTTC---TTAGTAA 1298

  scaffold288|s     145433 -TTTAACATGGCGCCC-TTTTTACACGCCCTTTTACACC---TCGCCCTT 145477
                           -      - i      -       -         vi   ---i       
C rnd-1_family-       1297 ATTTAAC-TAGCGCCCTTTTTTAC-CGCCCTTTTTTACCAGGCCGCCCTT 1250

  scaffold288|s     145478 TTTACACTTTAAATGCTGATA-TTTTACAT 145506
                              -i  i---  i --    -        
C rnd-1_family-       1249 TTT-TACC---AACG--GATACTTTTACAT 1226

Matrix = 20p45g.matrix
Kimura (with divCpGMod) = 16.32
Transitions / transversions = 1.83 (11/6)
Gap_init rate = 0.13 (16 / 121), avg. gap size = 1.19 (19 / 16)


1021 17.16 2.16 14.06 scaffold288|size169103 145639 145916 (23221) genome_5_21030#DNA 251 499 (1139) m_b2660s001i54 95736

  scaffold288|s     145639 TCAACCATGGCCATTTCGATCTCCGCGATCTTGACGGCAAGCGGGATGCA 145688
                                  i  v     i      i     vv vi    i ii    iv  
  genome_5_2103        251 TCAACCACGGGCATTTTGATCTCTGCGATGATTGCGGCGAATGGGACCCA 300

  scaffold288|s     145689 TCGTCGAGGTTACGAGTTTGACGATCGGGGAGAGGGCGTCGTAGGCATGG 145738
                                  i  vi      v  v                       i    
  genome_5_2103        301 TCGTCGAAGTGGCGAGTTAGAGGATCGGGGAGAGGGCGTCGTAGGTATGG 350

  scaffold288|s     145739 AAGGAATTCCACTTGGAGTGCTTT-CCCCCTCG----CCCCCGTGACGTC 145783
                                     v             -        ----             
  genome_5_2103        351 AAGGAATTCCTCTTGGAGTGCTTTCCCCCCTCGCCCTCCCCCGTGACGTC 400

  scaffold288|s     145784 GAATCTTGTCCCTCGTCGCAACG-TCCCCACGCCGCCGCCGTCACCGCCG 145832
                                   i    - i iv v i- i   v  i     ------------
  genome_5_2103        401 GAATCTTGCCCCT-GCCAAATCATTTCCCTCGTCGCCG------------ 437

  scaffold288|s     145833 TCTAATAATTCCTCTCGTCGCCTTGGGAATTGCGCTTTTTAGACAGCCGT 145882
                           -- iiv    ----------------  ii  ---    i -v       
  genome_5_2103        438 --TGGGAATT----------------GAGCTG---TTTTCA-CCAGCCGT 465

  scaffold288|s     145883 CGAGTCTCCCATTTCGTCCTCCCCGTCTACGTCA 145916
                             v         iv              v  v  
  genome_5_2103        466 CGTGTCTCCCATCACGTCCTCCCCGTCTTCGGCA 499

Matrix = 20p45g.matrix
Kimura (with divCpGMod) = 18.30
Transitions / transversions = 1.28 (23/18)
Gap_init rate = 0.14 (38 / 277), avg. gap size = 1.08 (41 / 38)


2713 14.53 7.32 0.59 scaffold288|size169103 145941 146418 (22719) C rnd-1_family-907#Unknown (0) 510 1 m_b2660s001i55 95737

  scaffold288|s     145941 AACAACAAGCCATCGCGAGCGTCGATGTC------------AACCCTGCC 145978
                                 v          vv      i   ------------i  v     
C rnd-1_family-        510 AACAACCAGCCATCGCGTTCGTCGACGTCTCCGCCGCCATCGACGCTGCC 461

  scaffold288|s     145979 AACAACTCCGTCGTCGGCGTCGTTTGTTGAGGGATTGTCTGGAGAACTCG 146028
                                        v     i    -     v        i  v       
C rnd-1_family-        460 AACAACTCCGTCGACGGCGCCGTT-GTTGACGGATTGTCCGGCGAACTCG 412

  scaffold288|s     146029 CCGCTACCCTCTTCGTCAACACCAAACTGAACGGA-TCAACTTCCACCCC 146077
                               ii  v        i  i ?i  v  i    i-  i  v  vv v  
C rnd-1_family-        411 CCGCCGCCGTCTTCGTCGACGCNGAAGTGGACGGGGTCGACGTCGCCGCC 362

  scaffold288|s     146078 GATAACCAGGACATCGACCGCGTACTCCCGGGAAAACATCCCGTTAGGTA 146127
                             v   v   vi      i             iv    i   -    i v
C rnd-1_family-        361 GAAAACGAGGCTATCGACTGCGTACTCCCGGGGCAACACCCC-TTAGATC 313

  scaffold288|s     146128 CGTTGACAACTTCTGCGCGGTCGTTGCCCCTGTCGAAGGGGAATTTGTAG 146177
                              i   i            v         i       i         ? 
C rnd-1_family-        312 CGTCGACGACTTCTGCGCGGACGTTGCCCCCGTCGAAGAGGAATTTGTNG 263

  scaffold288|s     146178 ACAAACACACCGCCGCTGTCGTC--C---------------TTTGTTCCT 146210
                             i     i       i      -- ---------------        i
C rnd-1_family-        262 ACGAACACGCCGCCGCCGTCGTCGTCAGGGACTACTTCGTGTTTGTTCCC 213

  scaffold288|s     146211 CCTCCTCCCGATCAATGATGTGTTTGTTTTGTATGGCTG-TTGTTTGTGC 146259
                                        i i               ?       -    i v   
C rnd-1_family-        212 CCTCCTCCCGATCGACGATGTGTTTGTTTTGNATGGCTGTTTGTCTCTGC 163

  scaffold288|s     146260 AATGATGCCCTTGACAACGCGAGCAGAAGTTTGGATGTTGGGGGCGTTAT 146309
                             ii   i   i             v  i  i  ?   i     v     
C rnd-1_family-        162 AACAATGTCCTCGACAACGCGAGCATAAATTCGGNTGTCGGGGGAGTTAT 113

  scaffold288|s     146310 --ATCCCACCATCCCCGCTCGTCAACGCCGCCACCGTTTTCAAATATTCC 146357
                           -- i                   i   i    i           v     
C rnd-1_family-        112 ACACCCCACCATCCCCGCTCGTCGACGTCGCCGCCGTTTTCAAAGATTCC 63

  scaffold288|s     146358 CCTTGTTGAG--AGAGGTGCCAGTCAAGGCAACGATGCCTAAGTCGAAAG 146405
                              i  i   --     i            i         vv   -    
C rnd-1_family-         62 CCTCGTCGAGCCAGAGGCGCCAGTCAAGGCGACGATGCCTCCGTC-AAAG 14

  scaffold288|s     146406 GCGCCAGTGAAGA 146418
                                   v    
C rnd-1_family-         13 GCGCCAGTCAAGA 1

Matrix = 20p45g.matrix
Kimura (with divCpGMod) = 10.80
Transitions / transversions = 1.65 (43/26)
Gap_init rate = 0.02 (10 / 477), avg. gap size = 3.80 (38 / 10)


1165 10.56 6.11 0.00 scaffold288|size169103 146424 146603 (22534) C rnd-1_family-1273#Unknown (0) 191 1 m_b2660s001i56 95738

  scaffold288|s     146424 TTGATTTGACAACCAACCAATT------TTTCAGTTCACTCAAACAATAG 146467
                                 i               ------  i   v     v  iv    v
C rnd-1_family-        191 TTGATTCGACAACCAACCAATTCACCAATTCCAGATCACTAAAGGAATAC 142

  scaffold288|s     146468 AAAGCCTGGTCTCCTCTCTGCCACAGATTGCTCTGCTTCTCCCCCGCCAA 146517
                                                                            v
C rnd-1_family-        141 AAAGCCTGGTCTCCTCTCTGCCACAGATTGCTCTGCTTCTCCCCCGCCAC 92

  scaffold288|s     146518 TTGTGATGTTGCCATCAACGAATA-TGGAA-AGAAGACTA---GATAATC 146562
                               v i                 -  v  -  i    i --- i     
C rnd-1_family-         91 TTGTTACGTTGCCATCAACGAATACTGCAATAGGAGACCAGGTGGTAATC 42

  scaffold288|s     146563 ATTCAACAATTCACCATAGTTGTGCGGAAGAATTTGAATGG 146603
                            v                    i  v  i  i         
C rnd-1_family-         41 AATCAACAATTCACCATAGTTGCGCCGAGGAGTTTGAATGG 1

Matrix = 20p45g.matrix
Kimura (with divCpGMod) = 9.66
Transitions / transversions = 1.11 (10/9)
Gap_init rate = 0.02 (4 / 179), avg. gap size = 2.75 (11 / 4)


1242 10.78 7.84 0.00 scaffold288|size169103 146511 146714 (22423) rnd-1_family-1304#Unknown 1 220 (2) m_b2660s001i57 95739

  scaffold288|s     146511 CCGCCAATTGTGATGTTGCCATCAACGAATA-TGGAA-AGAAGACTAGAT 146558
                                 v                        -  ?  -       i  i 
  rnd-1_family-          1 CCGCCACTTGTGATGTTGCCATCAACGAATACTGNAAGAGAAGACCAGGT 50

  scaffold288|s     146559 ---AATCATTCAACAATTCACCATAGTTGTGCGGAAGAATTTGAATGG-- 146603
                           ---     v                    i  v  i  i         --
  rnd-1_family-         51 GGTAATCAATCAACAATTCACCATAGTTGCGCCGAGGAGTTTGAATGGGC 100

  scaffold288|s     146604 --------CGGTTTGATATGCATTTTGCTTTTCCTCACAGTGTACATCGA 146645
                           --------       i                v      i     v    
  rnd-1_family-        101 AGAGGTGGCGGTTTGGTATGCATTTTGCTTTTGCTCACAATGTACCTCGA 150

  scaffold288|s     146646 TAGGCTCAATATTGGA-AATGAATTATAACTAATCCTGAGAGGACATGAC 146694
                              v      ivi   -         v   i      i        i i 
  rnd-1_family-        151 TAGTCTCAATGGCGGAGAATGAATTAAAACCAATCCTAAGAGGACACGGC 200

  scaffold288|s     146695 AAGTAATCCCTGCATAGAAA 146714
                                   v ?       ? 
  rnd-1_family-        201 AAGTAATCACNGCATAGANA 220

Matrix = 20p45g.matrix
Kimura (with divCpGMod) = 10.31
Transitions / transversions = 1.44 (13/9)
Gap_init rate = 0.02 (5 / 203), avg. gap size = 3.20 (16 / 5)


900 11.81 13.76 1.42 scaffold288|size169103 146782 146970 (22167) rnd-1_family-946#Unknown 1 212 (241) m_b2660s001i58 95740

  scaffold288|s     146782 TATTGTATATTCCACAATACGACGAATAGACGCAGAGCACAGGTTTGGCA 146831
                                 ?         i?       ?    v         ?vv       
  rnd-1_family-          1 TATTGTNTATTCCACAGNACGACGANTAGAAGCAGAGCACNTTTTTGGCA 50

  scaffold288|s     146832 TTGGAAAGGTGGTGTTACTCATTTGGTTTTTAGGGGTTAGTCTATTGGAA 146881
                                  ---         ??  v v            i    i      
  rnd-1_family-         51 TTGGAAA---GGTGTTACTNNTTGGTTTTTTAGGGGTTGGTCTGTTGGAA 97

  scaffold288|s     146882 TGGT-----GGT-TAAA-----AA---------------GCGCAAAGATA 146905
                              i-----   -    -----  ---------------    ii     
  rnd-1_family-         98 TGGCGAAGAGGTGTAAATTCAGAAGTGAATGAAATATTTGCGCGGAGATA 147

  scaffold288|s     146906 CTAATGTCTGGGTTTGTCTAATTGCTTGGTAAATATGGATGTTGAGCATA 146955
                              v     v        i  ?   v     v ?  ?          iii
  rnd-1_family-        148 CTATTGTCTTGGTTTGTCCAANTGCATGGTACANATNGATGTTGAGCGCG 197

  scaffold288|s     146956 CAAAATCCCATTCCT 146970
                            v      vv     
  rnd-1_family-        198 CCAAATCCACTTCCT 212

Matrix = 20p45g.matrix
Kimura (with divCpGMod) = 11.12
Transitions / transversions = 0.83 (10/12)
Gap_init rate = 0.04 (7 / 188), avg. gap size = 4.14 (29 / 7)


1115 7.59 0.00 0.00 scaffold288|size169103 146968 147112 (22025) rnd-1_family-447#Unknown 1 145 (35) m_b2660s001i59 95741

  scaffold288|s     146968 CCTATAGTAAGTGGCCGTCCTGGTCAAGAAGAGCTAGTAACTCTTACATA 147017
                                               i                   v iv      
  rnd-1_family-          1 CCTATAGTAAGTGGCCGTCCCGGTCAAGAAGAGCTAGTAAATTATACATA 50

  scaffold288|s     147018 CTGACCGCAACATCCCGTACAAAACACTAGCTCTTCTTGACCAACCGGCT 147067
                            vi           v     v                             
  rnd-1_family-         51 CAAACCGCAACATCACGTACTAAACACTAGCTCTTCTTGACCAACCGGCT 100

  scaffold288|s     147068 CATCTTGACCAGTATGTAGAAATGTACTTGAGCTCATCTTGACCA 147112
                                                     iv  v              
  rnd-1_family-        101 CATCTTGACCAGTATGTAGAAATGTATGTGTGCTCATCTTGACCA 145

Matrix = 20p45g.matrix
Kimura (with divCpGMod) = 7.31
Transitions / transversions = 0.57 (4/7)
Gap_init rate = 0.00 (0 / 144), avg. gap size = 0.0 (0 / 0)


1114 12.57 1.02 3.11 scaffold288|size169103 146968 147164 (21973) C rnd-1_family-743#Unknown (1) 319 127 m_b2660s001i60 95742

  scaffold288|s     146968 CCTATAGTAAGTGGCCGTCCTGGTCAAGAAGAGCTAGTAACTCTTACATA 147017
                                               i                   v iv      
C rnd-1_family-        319 CCTATAGTAAGTGGCCGTCCCGGTCAAGAAGAGCTAGTAAATTATACATA 270

  scaffold288|s     147018 CTGACCGCAACATCCCGTACAAAACACTAGCTCTTCTTGACCAACCGGCT 147067
                            vi           v     v                             
C rnd-1_family-        269 CAAACCGCAACATCACGTACTAAACACTAGCTCTTCTTGACCAACCGGCT 220

  scaffold288|s     147068 CATCTTGACCAGTATGTAGAAATGTACTTGAGCTCATCTTGACCATTACA 147117
                                                     iv  v              i vv 
C rnd-1_family-        219 CATCTTGACCAGTATGTAGAAATGTATGTGTGCTCATCTTGACCACTTGA 170

  scaffold288|s     147118 TGCTTTACATTCTA--CATGTTGGTAATCACGTAGAAATCATACCACAA 147164
                           iiv   ---   v --v    v v       i ---v  i?  ?     
C rnd-1_family-        169 CAATTT---TTCAAGTGATGTAGTTAATCACAT---TATTNTANCACAA 127

Matrix = 20p45g.matrix
Kimura (with divCpGMod) = 13.34
Transitions / transversions = 0.60 (9/15)
Gap_init rate = 0.04 (7 / 196), avg. gap size = 1.14 (8 / 7)


276 15.91 0.00 0.00 scaffold288|size169103 147247 147290 (21847) genome_5_21030#DNA 249 292 (1346) m_b2660s001i61 95743

  scaffold288|s     147247 ATTCAACCATGGGCATTTCTATCTCCGCGATGAATGCGGAGAGT 147290
                                    i        iv     i       v     v  i 
  genome_5_2103        249 ATTCAACCACGGGCATTTTGATCTCTGCGATGATTGCGGCGAAT 292

Matrix = 20p45g.matrix
Kimura (with divCpGMod) = 15.39
Transitions / transversions = 1.33 (4/3)
Gap_init rate = 0.00 (0 / 43), avg. gap size = 0.0 (0 / 0)


282 17.65 0.00 0.00 scaffold288|size169103 147296 147346 (21791) genome_5_21030#DNA 449 499 (1139) m_b2660s001i62 95744

  scaffold288|s     147296 CTGTTTTCAACAGCCGTCATGTCTCCCAACCCGTCCTTCCCATCTCTGAC 147345
                                    v        i         v v      i   i   ii i 
  genome_5_2103        449 CTGTTTTCACCAGCCGTCGTGTCTCCCATCACGTCCTCCCCGTCTTCGGC 498

  scaffold288|s     147346 A 147346
                            
  genome_5_2103        499 A 499

Matrix = 20p45g.matrix
Kimura (with divCpGMod) = 13.56
Transitions / transversions = 2.00 (6/3)
Gap_init rate = 0.00 (0 / 50), avg. gap size = 0.0 (0 / 0)


931 19.89 4.63 2.26 scaffold288|size169103 147345 147560 (21577) C rnd-1_family-322#Unknown (267) 312 92 m_b2660s001i63 95745

  scaffold288|s     147345 CAATATTCCGGCAGCGC-CGCGAAGACACCAACCAGCCATCGCGTTCGTC 147393
                            i     i    i    -   i v  v  -                    
C rnd-1_family-        312 CGATATTTCGGCGGCGCGCGCAACGAAAC-AACCAGCCATCGCGTTCGTC 264

  scaffold288|s     147394 AATGTCTCTGCCATCATCTTTGCTGCCAACAAATGGGTCGACAGTGGGGT 147443
                           i i     i   ii    vvi           v vv      i i vv  
C rnd-1_family-        263 GACGTCTCCGCCGCCATCGACGCTGCCAACAACTCCGTCGACGGCGCCGT 214

  scaffold288|s     147444 TGTTGACAGATTGTCAGGTGATCTCGCCG-CGCCGCC--------AGCCG 147484
                                  i       v  i  v       -     i --------v  ? 
C rnd-1_family-        213 TGTTGACGGATTGTCCGGCGAACTCGCCGCCGCCGTCTTCGTCGACGCNG 164

  scaffold288|s     147485 TCATGGACAGGGTCGACATCGGCGCGGAAAACAAGGCTATCAACTGAGTT 147534
                           vvi     i        i   v   v      i        i    v  v
C rnd-1_family-        163 AAGTGGACGGGGTCGACGTCGCCGCCGAAAACGAGGCTATCGACTGCGTA 114

  scaffold288|s     147535 TTCAACGGGGGCAAAACATCCCTGAA 147560
                           i  -- v     --    i    v  
C rnd-1_family-        113 CTC--CCGGGGC--AACACCCCTTAA 92

Matrix = 20p45g.matrix
Kimura (with divCpGMod) = 14.97
Transitions / transversions = 1.10 (22/20)
Gap_init rate = 0.04 (8 / 215), avg. gap size = 1.88 (15 / 8)


397 16.07 0.00 3.70 scaffold288|size169103 147628 147711 (21426) genome_5_21030#DNA 1192 1272 (366) m_b2660s001i64 95746

  scaffold288|s     147628 TAACTCAATTGAACACAACAATAAACCAGATGACTCCATGTTCAAGCGGA 147677
                             v                                i    i    i i  
  genome_5_2103       1192 TATCTCAATTGAACACAACAATAAACCAGATGACTTCATGCTCAAACAGA 1241

  scaffold288|s     147678 GGTGATAGTATTTTAGAATAATATTTAGAATGTA 147711
                            --v  i vvv  v     -  ii          
  genome_5_2103       1242 G--TATGGACATTGAGAAT-ATGCTTAGAATGTA 1272

Matrix = 20p45g.matrix
Kimura (with divCpGMod) = 18.19
Transitions / transversions = 1.17 (7/6)
Gap_init rate = 0.04 (3 / 83), avg. gap size = 1.00 (3 / 3)


833 11.63 0.00 3.23 scaffold288|size169103 147720 147879 (21258) rnd-1_family-319#Unknown 2 156 (556) m_b2660s001i65 95747

  scaffold288|s     147720 GTTTTAGAACAGTAGAGCATTAAATTAATTACAATAATTAATTGATTCTT 147769
                              v ?        ?        vv  v i   ----       ?     
  rnd-1_family-          2 GTTGTNGAACAGTANAGCATTAACATATTCACA----TTAATTGNTTCTT 47

  scaffold288|s     147770 TGCATAGAAATTTGTTCATCACGAATGTGAGTTTACTTTGTTTGTTGCTG 147819
                             ?     v  ?v       iv  v    i ?             ?    
  rnd-1_family-         48 TGNATAGACATNAGTTCATCGAGATTGTGGGNTTACTTTGTTTGTNGCTG 97

  scaffold288|s     147820 TTTGTGAGTCTGTAAAGAGTGCCATTATTTTACTCGTCATTGATGGAATT 147869
                               i    v  i        v      ?   -   ? i    i      
  rnd-1_family-         98 TTTGCGAGTGTGCAAAGAGTGACATTATNTTA-TCGNCGTTGACGGAATT 146

  scaffold288|s     147870 TACTACCTAG 147879
                              i      
  rnd-1_family-        147 TACCACCTAG 156

Matrix = 20p45g.matrix
Kimura (with divCpGMod) = 10.58
Transitions / transversions = 0.80 (8/10)
Gap_init rate = 0.03 (5 / 159), avg. gap size = 1.00 (5 / 5)


226 32.05 3.01 1.48 scaffold288|size169103 147878 148010 (21127) rnd-1_family-1215#Unknown 169 303 (62) m_b2660s001i66 95748

  scaffold288|s     147878 AGGTGGCGAAGGAGACGTCGACGAAGGAAATGGGTGTGGCGACGGTACAG 147927
                              i i v v       v  ivii i    i  vv ?        i ? i
  rnd-1_family-        169 AGGCGACTACGGAGACGGCGGGAGAAGAAACGGCGGNGGCGACGGCANAA 218

  scaffold288|s     147928 ACACG---GCAAACCTCCAAT-ACCATTGAATGGGAAAGGAGTATTCGAT 147973
                           v i  ---i v   v? v   -v  i i viv v  v    i       i
  rnd-1_family-        219 CCGCGTCCACCAACGNCGAATCCCCGTCGCGAGTGATAGGAATATTCGAC 268

  scaffold288|s     147974 GGCGGCGGGGGGATAATCAACAAATGGAGCGTACAAC 148010
                            i   vv     i --  ivv   i      ii i  
  rnd-1_family-        269 GACGGGCGGGGGGT--TCGTGAAACGGAGCGCGCGAC 303

Matrix = 20p45g.matrix
Kimura (with divCpGMod) = 30.46
Transitions / transversions = 1.21 (23/19)
Gap_init rate = 0.03 (4 / 132), avg. gap size = 1.50 (6 / 4)


1956 8.05 0.38 0.00 scaffold288|size169103 148077 148337 (20800) C rnd-1_family-322#Unknown (0) 579 318 m_b2660s001i67 95749

  scaffold288|s     148077 CCTATAGAAAATAGCCGTTTTGGAAAAAAAGGGTGGTTTCTTAGTAAATT 148126
                                                            iv               
C rnd-1_family-        579 CCTATAGAAAATAGCCGTTTTGGAAAAAAAGGGCCGTTTCTTAGTAAATT 530

  scaffold288|s     148127 TTACTAGCAACCTTTTTTACCACCCTTTTTTACCAGGCCACCCTTTTTTA 148176
                            v      iv           i                 i          
C rnd-1_family-        529 TAACTAGCGCCCTTTTTTACCGCCCTTTTTTACCAGGCCGCCCTTTTTTA 480

  scaffold288|s     148177 CCAACGGATACTTTTACATATTGCGTCAAGGTATGTTATACTGTTCAACG 148226
                                                i             ii           i 
C rnd-1_family-        479 CCAACGGATACTTTTACATATCGCGTCAAGGTATGCCATACTGTTCAATG 430

  scaffold288|s     148227 CTACATTACCTTATTTCACGTCATTGAGATACATTTCATGGTAAAAAAGG 148276
                           i    v      ?                     v               
C rnd-1_family-        429 TTACAGTACCTTNTTTCACGTCATTGAGATACATGTCATGGTAAAAAAGG 380

  scaffold288|s     148277 GTGGCACATCGTAGAATCA-ATGTAAAAACGGGCAAGCATAATATTATGT 148325
                            i v        i      -i             v     v   ?  i  
C rnd-1_family-        379 GCGCCACATCGTGGAATCACGTGTAAAAACGGGCTAGCATCATANTACGT 330

  scaffold288|s     148326 TGCCTATTAAAA 148337
                           ?           
C rnd-1_family-        329 NGCCTATTAAAA 318

Matrix = 20p45g.matrix
Kimura (with divCpGMod) = 5.93
Transitions / transversions = 1.62 (13/8)
Gap_init rate = 0.00 (1 / 260), avg. gap size = 1.00 (1 / 1)


3027 12.84 1.98 7.65 scaffold288|size169103 148338 148944 (20193) genome_5_21030#DNA 246 820 (818) m_b2660s001i68 95750

  scaffold288|s     148338 TTAATTCAACCATGGCAATTTCGATCGCCGCGATGATTGCGGCAAATGGG 148387
                             v         i  vv    i    v i              i      
  genome_5_2103        246 TTCATTCAACCACGGGCATTTTGATCTCTGCGATGATTGCGGCGAATGGG 295

  scaffold288|s     148388 ACGCATTGCCGAGGTGACAAGTCCAATGATCGGGGAGAGGGCGTCGTAGG 148437
                             v   i i   i   i i   ivi v                       
  genome_5_2103        296 ACCCATCGTCGAAGTGGCGAGTTAGAGGATCGGGGAGAGGGCGTCGTAGG 345

  scaffold288|s     148438 TATGGAAGGAATTCCACTTGGAGTGCTTTCCCCTCGCCCTCCCGTGGCGT 148487
                                          v        -----------  ii    -------
  genome_5_2103        346 TATGGAAGGAATTCCTCTTGGAGT-----------GCTTTCCC------- 377

  scaffold288|s     148488 CGAATCTTGTCCCTCGCCGCAACGTCCCCACACCGCCCGCCGCCGCCTTC 148537
                           ----------        ---- -     ----  i-- v  i  vv i-
  genome_5_2103        378 ----------CCCTCGCC----C-TCCCC----CGT--GACGTCGAATC- 405

  scaffold288|s     148538 GTCGCCGCCACCAAATCATTCCCCTCGTTGCCGTGAGAATTTACGCTGTT 148587
                           - i   v ii          i       i      i     v -      
  genome_5_2103        406 -TTGCCCCTGCCAAATCATTTCCCTCGTCGCCGTGGGAATTGA-GCTGTT 453

  scaffold288|s     148588 TTCAACAGCCGTCGTGTCTCCCATCACATCCTCCCCGTCTCCGGCATGGA 148637
                               v                      i            i       i 
  genome_5_2103        454 TTCACCAGCCGTCGTGTCTCCCATCACGTCCTCCCCGTCTTCGGCATGAA 503

  scaffold288|s     148638 AGCAATAATCCACTGCATCTTCCCGTCCGTCGTCAACGACGACGAAGTTG 148687
                            i           i                  v i        v      
  genome_5_2103        504 AACAATAATCCACCGCATCTTCCCGTCCGTCGACGACGACGACTAAGTTG 553

  scaffold288|s     148688 TTTGACTTCCCCGCAGCCGTCGCCGCCGCCGCATCCATTTTTGACGTTTC 148737
                              i-- i      vi  v     v              v          
  genome_5_2103        554 TTTA--TCCCCCGCCACCCTCGCCTCCGCCGCATCCATTATTGACGTTTC 601

  scaffold288|s     148738 GCC-GCCGC--CAGTATGTACTGAC---TTCTCCTGTCCAATTCCCTCCG 148781
                           v  -     -- ivii         ---                      
  genome_5_2103        602 CCCAGCCGCTTCGTCGTGTACTGACGAATTCTCCTGTCCAATTCCCTCCG 651

  scaffold288|s     148782 GATCGGGATGTCGTGCCTTCGAATTCCCTCCCTCTTCTCGTTTCTGCCGC 148831
                                 i             i                   v   i     
  genome_5_2103        652 GATCGGAATGTCGTGCCTTCAAATTCCCTCCCTCTTCTCGGTTCCGCCGC 701

  scaffold288|s     148832 CGCCTCC---GTTGCACCGTTTACTTCCGTCACCGCCGGGGATGTTTCTG 148878
                               v  ---    i  v                i  v            
  genome_5_2103        702 CGCCGCCTGTGTTGTACGGTTTACTTCCGTCACCACCCGGGATGTTTCTG 751

  scaffold288|s     148879 CC-CCGTCGCATCGTCTTCCGCCGTCGACTGCGCCGTTTATGACAGTCGT 148927
                             -       v          v                  v    i i  
  genome_5_2103        752 CCACCGTCGCCTCGTCTTCCGACGTCGACTGCGCCGTTTAGGACAATTGT 801

  scaffold288|s     148928 CCGGTGAATA--CAACGCC 148944
                                   i --  v    
  genome_5_2103        802 CCGGTGAACATCCATCGCC 820

Matrix = 20p45g.matrix
Kimura (with divCpGMod) = 11.95
Transitions / transversions = 1.40 (42/30)
Gap_init rate = 0.08 (50 / 606), avg. gap size = 1.12 (56 / 50)


256 33.12 3.03 1.19 scaffold288|size169103 148869 149033 (20104) C rnd-1_family-907#Unknown (23) 487 320 m_b2660s001i69 95751

  scaffold288|s     148869 GATGTTTCTGCC-CCGTCG-CATCGTCTTC--CGCCGTCGACTGCGCCGT 148914
                             i  i  i   -  i   - iii i vv -- v        v       
C rnd-1_family-        487 GACGTCTCCGCCGCCATCGACGCTGCCAACAACTCCGTCGACGGCGCCGT 438

  scaffold288|s     148915 TTATGACAG-TCGTCCGGTGAATACAACGCCGCCTTCTTTCATAGATACA 148963
                            vv    i - i      i   iv iv       v  -   i v  ii ?
C rnd-1_family-        437 TGTTGACGGATTGTCCGGCGAACTCGCCGCCGCCGTC-TTCGTCGACGCN 389

  scaffold288|s     148964 CTCGTCAAAGGTTGTGGTGTCCCCGCTGACATCTATGCCGTCGAATTCGT 149013
                           vvv  vi v  vvvi ii   v    i  v v v v  ii    v v   
C rnd-1_family-        388 GAAGTGGACGGGGTCGACGTCGCCGCCGAAAACGAGGCTATCGACTGCGT 339

  scaffold288|s     149014 AGTTCAGGGACCAATTCCCC 149033
                            v i v   i-   iv    
C rnd-1_family-        338 ACTCCCGGGG-CAACACCCC 320

Matrix = 20p45g.matrix
Kimura (with divCpGMod) = 33.74
Transitions / transversions = 0.93 (26/28)
Gap_init rate = 0.04 (6 / 164), avg. gap size = 1.17 (7 / 6)


368 28.90 2.33 0.76 scaffold288|size169103 148964 149092 (20045) C genome_10_17896#DNA (268) 1452 1322 m_b2660s001i70 95752

  scaffold288|s     148964 CTCGTCAAAGGTTGTGGTGTCCCCGCTGACATCTATGCCGTCGAATTCGT 149013
                                 i v  iivii  v             i v         vvii  
C genome_10_178       1452 CTCGTCGACGGCCCCAGTTTCCCCGCTGACATTTCTGCCGTCGACGCTGT 1403

  scaffold288|s     149014 AGTTCAGGGACCAATTCCCCAACGCCAACGTCTAATATCACAGAGTCAAC 149063
                           v    vvv -        v vvv i  v    v    v v v v iii  
C genome_10_178       1402 TGTTCCCTG-CCAATTCCACTCAGTCATCGTCGAATAACTCTGCGCTGAC 1354

  scaffold288|s     149064 AGCAGCAACTTCTGCGCTGGC---GCTGCTGC 149092
                           i  ii              v ---  i     
C genome_10_178       1353 GGCGACAACTTCTGCGCTGCCCTTGCCGCTGC 1322

Matrix = 20p45g.matrix
Kimura (with divCpGMod) = 32.09
Transitions / transversions = 0.76 (16/21)
Gap_init rate = 0.02 (2 / 128), avg. gap size = 2.00 (4 / 2)

240 31.11 1.10 1.10 scaffold288|size169103 149026 149116 (20021) C genome_10_17896#DNA (400) 1320 1230 m_b2660s001i71 95752

  scaffold288|s     149026 AATTCC-CCAACGCCAACGTCTAATATCACAGAGTCAACAGCAGCAACTT 149074
                                 -  v - i  v    v    v v v v iii  i  ii i    
C genome_10_178       1320 AATTCCACCTA-GTCATCGTCGAATAACTCTGCGCTGACGGCGACGACTT 1272

  scaffold288|s     149075 CTGCGCTGGCGCTGCTGCCATTGATTGGGAAATCCCCAACAA 149116
                                   v vi   ii  iii viv   v          i 
C genome_10_178       1271 CTGCGCTGCCCTTGCCACCGCCGCCGGGGCAATCCCCAACGA 1230

Matrix = 20p45g.matrix
Kimura (with divCpGMod) = 29.21
Transitions / transversions = 1.33 (16/12)
Gap_init rate = 0.02 (2 / 90), avg. gap size = 1.00 (2 / 2)


284 27.96 2.64 16.50 scaffold288|size169103 149178 149404 (19733) C genome_10_17896#DNA (722) 998 799 m_b2660s001i72 95752

  scaffold288|s     149178 AAGGAGCAC-AAGATCAACTTGACAATCAACCAAATGGGAGTCGATCCAA 149226
                             i      -ivi v i i i             v --- iv --     
C genome_10_178        998 AAAGAGCACTGCAAACGATTCGACAATCAACCAATT---AAAC--TCCAA 954

  scaffold288|s     149227 A---AATAACTGCCTCGCCCATTCCTGTTGCAGATTGCTCT--CTCCCTC 149271
                            ---  i  i - vi    iii   ivi v vi        -- v i   
C genome_10_178        953 ACTCAACAATT-CACCGCCTGCTCCCCCTTCCAATTGCTCTTCCGCTCTC 905

  scaffold288|s     149272 CCTCACCACAAACGGCAAATCCCTCAATCAGCAGTTTTGCTTGACCGTAT 149321
                               i   -----i  v  vi v     iivv   v  --   ------ 
C genome_10_178        904 CCTCGCCA-----AGCTAAGTCATCAATTGCAAGTGTT--TTG------T 868

  scaffold288|s     149322 TGATTGATACGATGTGTGGCTTGAATTCAACAATTAACCAGAGTCATGTA 149371
                                 i -------------    i        v         vv i i
C genome_10_178        867 TGATTGGT-------------TGAACTCAACAATAAACCAGAGTATTATG 831

  scaffold288|s     149372 GTGGAGATTGAGAGGGGCAGAGATGTCTGTTGA 149404
                            v    -   v i  v   i  v  vv i    
C genome_10_178        830 GAGGAG-TTGTGGGGTGCAAAGCTGGATATTGA 799

Matrix = 20p45g.matrix
Kimura (with divCpGMod) = 32.22
Transitions / transversions = 1.21 (29/24)
Gap_init rate = 0.16 (36 / 226), avg. gap size = 1.08 (39 / 36)


1456 7.04 0.00 0.00 scaffold288|size169103 149404 149602 (19535) C rnd-1_family-855#Unknown (1) 199 1 m_b2660s001i73 95753

  scaffold288|s     149404 ATGTTTTTGTAAACCATTTTGTTCAAGAAGGGGTTGCATATCATTGTATT 149453
                              i               i      v                       
C rnd-1_family-        199 ATGCTTTTGTAAACCATTTCGTTCAATAAGGGGTTGCATATCATTGTATT 150

  scaffold288|s     149454 CCATACAATGGTGCTGTTCCATAATTGTCTTAGTTAGATAAAGCAATTAA 149503
                                        i     v       ?     iv               
C rnd-1_family-        149 CCATACAATGGTGTTGTTCAATAATTGNCTTAGCGAGATAAAGCAATTAA 100

  scaffold288|s     149504 CATGCAAATTCAATTCATTCTTTATTATTTTATGTGACTACATTGACATT 149553
                                      v       v    v                         
C rnd-1_family-         99 CATGCAAATTCTATTCATTGTTTAGTATTTTATGTGACTACATTGACATT 50

  scaffold288|s     149554 TTTGATTAGGTAGATAATTGTATGTCTCCTTTTGCATCTCTGTTCATGT 149602
                            i                 i       v    i                
C rnd-1_family-         49 TCTGATTAGGTAGATAATTATATGTCTGCTTTCGCATCTCTGTTCATGT 1

Matrix = 20p45g.matrix
Kimura (with divCpGMod) = 5.94
Transitions / transversions = 1.00 (7/7)
Gap_init rate = 0.00 (0 / 198), avg. gap size = 0.0 (0 / 0)


2017 8.02 0.00 0.00 scaffold288|size169103 150166 150427 (18710) rnd-1_family-247#Unknown 6 267 (640) m_b2660s001i74 95754

  scaffold288|s     150166 CCTATAGAAAATAGCCGTTTTGGAAAAAAAGGGTGGTTTCTTAGTAAATT 150215
                                                            iv               
  rnd-1_family-          6 CCTATAGAAAATAGCCGTTTTGGAAAAAAAGGGCCGTTTCTTAGTAAATT 55

  scaffold288|s     150216 TAACTAGCACCCTTTTTTACCACCCTTTTTTACCAGGCCACCCTTTTTTA 150265
                                   i            i                 i          
  rnd-1_family-         56 TAACTAGCGCCCTTTTTTACCGCCCTTTTTTACCAGGCCGCCCTTTTTTA 105

  scaffold288|s     150266 CCAGCGGATACTTTTACATATCGCGTTAAGGTAAGCCATACTATTCAATG 150315
                              i                             v        i       
  rnd-1_family-        106 CCAACGGATACTTTTACATATCGCGTTAAGGTATGCCATACTGTTCAATG 155

  scaffold288|s     150316 TTACAGTACCTTGTTTTCATGGCATGGAGATACATGTCGTGGTTAAAAAG 150365
                                       v      i v   v            i    v      
  rnd-1_family-        156 TTACAGTACCTTTTTTTCACGTCATTGAGATACATGTCATGGTAAAAAAG 205

  scaffold288|s     150366 GGTGGCACATCGTAGAATCACGTGTAAAAACGGGCGAGCTTAATATTACG 150415
                             i v        i                     v   v v   v    
  rnd-1_family-        206 GGCGCCACATCGTGGAATCACGTGTAAAAACGGGCTAGCATCATAATACG 255

  scaffold288|s     150416 TAGCCTATTAAA 150427
                            ?          
  rnd-1_family-        256 TNGCCTATTAAA 267

Matrix = 20p45g.matrix
Kimura (with divCpGMod) = 6.60
Transitions / transversions = 0.91 (10/11)
Gap_init rate = 0.00 (0 / 261), avg. gap size = 0.0 (0 / 0)


954 18.29 0.00 0.00 scaffold288|size169103 150433 150596 (18541) genome_5_21030#DNA 250 413 (1225) m_b2660s001i75 95755

  scaffold288|s     150433 TTCAACCATGGCAACTTCGATCTCCTCGATCTTGACGGCAAACGGGCGCG 150482
                                   i  vv i  i      iv    vv vi    i  i   vv v
  genome_5_2103        250 TTCAACCACGGGCATTTTGATCTCTGCGATGATTGCGGCGAATGGGACCC 299

  scaffold288|s     150483 GTCGTCAAGGTTACAAGTTTGACGATCGGGGAGAGGGCATCGTAGGAATG 150532
                           i     i i  vi i    v  v               i       v   
  genome_5_2103        300 ATCGTCGAAGTGGCGAGTTAGAGGATCGGGGAGAGGGCGTCGTAGGTATG 349

  scaffold288|s     150533 GAAGGAACTCCTCTTGGAGTGCTTTCCCCCCTTGCCTTCCCCCGTGACGT 150582
                                  i                        i   i             
  genome_5_2103        350 GAAGGAATTCCTCTTGGAGTGCTTTCCCCCCTCGCCCTCCCCCGTGACGT 399

  scaffold288|s     150583 CGAATCTTGTCCCT 150596
                                    i    
  genome_5_2103        400 CGAATCTTGCCCCT 413

Matrix = 20p45g.matrix
Kimura (with divCpGMod) = 16.79
Transitions / transversions = 1.31 (17/13)
Gap_init rate = 0.00 (0 / 163), avg. gap size = 0.0 (0 / 0)


522 14.63 1.22 0.00 scaffold288|size169103 150639 150720 (18417) genome_5_21030#DNA 414 496 (1142) m_b2660s001i76 95756

  scaffold288|s     150639 GCCGAATAATTCCCCTCGTCGCCGTGGGAATTGCGCAG-TTTCGACAGCT 150687
                              i   v   i                     v  v -    iv    i
  genome_5_2103        414 GCCAAATCATTTCCCTCGTCGCCGTGGGAATTGAGCTGTTTTCACCAGCC 463

  scaffold288|s     150688 GTCGTGTCTCCCATCACATCCTTGCCGTCTCCG 150720
                                            i    iv      i  
  genome_5_2103        464 GTCGTGTCTCCCATCACGTCCTCCCCGTCTTCG 496

Matrix = 20p45g.matrix
Kimura (with divCpGMod) = 13.65
Transitions / transversions = 1.40 (7/5)
Gap_init rate = 0.01 (1 / 81), avg. gap size = 1.00 (1 / 1)


2099 13.27 0.61 0.92 scaffold288|size169103 150718 151044 (18093) C rnd-1_family-758#Unknown (1) 667 342 m_b2660s001i77 95757

  scaffold288|s     150718 CCGTCGATTATTCCGGCAGCGCGCATATAGGAACAACCACTCATCGAGTT 150767
                                   -   ii?  i      ii vv i        vi     v   
C rnd-1_family-        667 CCGTCGAT-ATTTTNGCGGCGCGCGCAACGAAACAACCAGCCATCGCGTT 619

  scaffold288|s     150768 CGTCGACGTCTCCACTGCCATCGACGCTGCAAACAACTCCGTTGATGGCG 150817
                                        i i              v           i  i    
C rnd-1_family-        618 CGTCGACGTCTCCGCCGCCATCGACGCTGCCAACAACTCCGTCGACGGCG 569

  scaffold288|s     150818 CCATTGTTGACGGATTGTCTGTCGAAAATGCCGCCGCCGTCTTCGTCGAC 150867
                             i                i v    vvi                     
C rnd-1_family-        568 CCGTTGTTGACGGATTGTCCGGCGAACTCGCCGCCGCCGTCTTCGTCGAC 519

  scaffold288|s     150868 GCCTCAGTGGACGGGGTCAACGTCATCACCAAAAGCGAGGCTATCGACAG 150917
                             ?vv             i     ii i      -             v 
C rnd-1_family-        518 GCNGAAGTGGACGGGGTCGACGTCGCCGCCAAAA-CGAGGCTATCGACTG 470

  scaffold288|s     150918 CGTACTTCCGGGGGCAACACCCTTTTAAATCCGTCGTCGA-TCCTGTGCG 150966
                                 i  -            i    i        v   - i   i   
C rnd-1_family-        469 CGTACTCCC-GGGGCAACACCCCTTTAGATCCGTCGACGACTTCTGCGCG 421

  scaffold288|s     150967 GACGTTGCCCACTTCGAAGAGGAATTTGTTGACGAACACGCCGCCGCCGT 151016
                                     v v                ?                    
C rnd-1_family-        420 GACGTTGCCCCCGTCGAAGAGGAATTTGTNGACGAACACGCCGCCGCCGT 371

  scaffold288|s     151017 TAG-GTTGGGAACTACTTTGTGTTTGTTC 151044
                           iiv-  i   i       i          
C rnd-1_family-        370 CGTCGTCGGGGACTACTTCGTGTTTGTTC 342

Matrix = 20p45g.matrix
Kimura (with divCpGMod) = 9.46
Transitions / transversions = 1.87 (28/15)
Gap_init rate = 0.02 (5 / 326), avg. gap size = 1.00 (5 / 5)

1427 11.17 0.96 0.96 scaffold288|size169103 150958 151165 (17972) C rnd-1_family-980#Unknown (0) 208 1 m_b2660s001i78 95757

  scaffold288|s     150958 TCCTGTGCGGACGTTGCCCACTTCGAAGAGGAATTTGTTGACGAACACGC 151007
                            i   i             v v                ?           
C rnd-1_family-        208 TTCTGCGCGGACGTTGCCCCCGTCGAAGAGGAATTTGTNGACGAACACGC 159

  scaffold288|s     151008 CGCCGCCGT--TAGGTTGGGAACTACTTTGTGTTTGTTCGTCAAAGACCA 151055
                                    -- v viv   i       i             i    i  
C rnd-1_family-        158 CGCCGCCGTCGTCGTCGGGGGACTACTTCGTGTTTGTTCGTCGAAGATCA 109

  scaffold288|s     151056 CTTCGACGACCGTGGCACTTGTCAAGAGGACCTTGCTGCCGTTGCTGGCG 151105
                            ?     i  v i   i                i  i     i    -- 
C rnd-1_family-        108 CNTCGACAACAGCGGCGCTTGTCAAGAGGACCTCGCCGCCGTCGCTG--G 61

  scaffold288|s     151106 CGAAGTCCCCAGTGAAGTTGCCACCGCCTTCGCCGAAGATCACTTCTTCG 151155
                                           v                    v            
C rnd-1_family-         60 CGAAGTCCCCAGTGAATTTGCCACCGCCTTCGCCGAATATCACTTCTTCG 11

  scaffold288|s     151156 ACGGCAACGA 151165
                                i  i 
C rnd-1_family-         10 ACGGCGACAA 1

Matrix = 20p45g.matrix
Kimura (with divCpGMod) = 7.20
Transitions / transversions = 1.88 (15/8)
Gap_init rate = 0.01 (3 / 207), avg. gap size = 1.33 (4 / 3)


525 14.58 5.21 0.00 scaffold288|size169103 151127 151222 (17915) rnd-5_family-735#Unknown 180 280 (655) m_b2660s001i79 95758

  scaffold288|s     151127 CACCGCCTTCGCCGAAGATCACTTCTTCGACGGCAACGATT---TCAA-- 151171
                             i        ii   v                    i   ---  vi--
  rnd-5_family-        180 CATCGCCTTCGTTGAATATCACTTCTTCGACGGCAACAATTCACTCCGCC 229

  scaffold288|s     151172 GTCACTGCCAGCAAAGCCCCCACCGATGCTGCCGTCAAGAACCAGTCTCT 151221
                              i v i       i?        i  ii                    
  rnd-5_family-        230 GTCGCAGTCAGCAAAANCCCCACCGGTGTCGCCGTCAAGAACCAGTCTCT 279

  scaffold288|s     151222 C 151222
                            
  rnd-5_family-        280 C 280

Matrix = 20p45g.matrix
Kimura (with divCpGMod) = 13.18
Transitions / transversions = 3.67 (11/3)
Gap_init rate = 0.02 (2 / 95), avg. gap size = 2.50 (5 / 2)


387 27.38 2.95 15.95 scaffold288|size169103 151279 151617 (17520) C genome_10_17896#DNA (711) 1009 709 m_b2660s001i80 95759

  scaffold288|s     151279 CGGGGGATTGTCCAAAGAGCACAAAGATCGATTCAACAATCAACCAAATC 151328
                            i       --iv         vivi v      i            - i
C genome_10_178       1009 CAGGGGATT--TGAAAGAGCACTGCAAACGATTCGACAATCAACCAA-TT 963

  scaffold288|s     151329 AGAGTC--AATCCAAAAAAGAACAATGCTT--TCGCCCCTACCTGTTGCT 151374
                            i v  --  ii   v  vvv  --i  i --  -     v  vi     
C genome_10_178        962 AAACTCCAAACTCAACAATTCAC--CGCCTGCTC-CCCCTTCCAATTGCT 916

  scaffold288|s     151375 GAGTGCGGTCTCCCTCCCTCACCATGAATTACAAAACCCTCAATCAGCTG 151424
                           ----- vvi v i       i   v ----- v  ii v     ----  
C genome_10_178        915 -----CTTCCGCTCTCCCTCGCCAAG-----CTAAGTCATCAAT----TG 880

  scaffold288|s     151425 TATTGTTTGACTGTGTTGTTTGATACCATATGTGGATTGCATGAATTCAA 151474
                           i ------- v   v     --------------     vv    i    
C genome_10_178        879 CA-------AGTGTTTTGTT--------------GATTGGTTGAACTCAA 851

  scaffold288|s     151475 CAATCAACCAGAG--TTATCCAGTGGAGCTAGAGTGGGCAGAGATGTCTG 151522
                               v        --    --i v    i ivi v v   i  v  vv i
C genome_10_178        850 CAATAAACCAGAGTATTAT--GGAGGAGTTGTGGGGTGCAAAGCTGGATA 803

  scaffold288|s     151523 TTGAGGTGTGCCCTTTGATTTTGCACCCCTTGTTCCTCATTTGGTTTCAA 151572
                               -      vv    v ii     iiv  v  v   - vi  v     
C genome_10_178        802 TTGA-GTGTGCGATTTGTTCCTGCACTTGTTTTTGCTC-TACGGGTTCAA 755

  scaffold288|s     151573 TGCTTCAGAATGAATTAAAAAA----CCACACTGGAAACAACAAGAAAT 151617
                            i---v            i  v---- viv        ii v     i 
C genome_10_178        754 TA---GAGAATGAATTAAGAACAATTCAGAACTGGAAATGAGAAGAAGT 709

Matrix = 20p45g.matrix
Kimura (with divCpGMod) = 31.38
Transitions / transversions = 0.86 (36/42)
Gap_init rate = 0.15 (52 / 338), avg. gap size = 1.12 (58 / 52)


1682 11.56 16.06 5.30 scaffold288|size169103 152105 152515 (16622) rnd-1_family-946#Unknown 1 453 (0) m_b2660s001i81 95760

  scaffold288|s     152105 TATTGTATATTCCACAATACGACGAATGGAAGCAGAGCACAGGTTTTCCA 152154
                                 ?         i?       ? i            ?vv   vv  
  rnd-1_family-          1 TATTGTNTATTCCACAGNACGACGANTAGAAGCAGAGCACNTTTTTGGCA 50

  scaffold288|s     152155 TTGGAAAGGTGGGGTTACTAATTTTGTTTTTAGGGGTTAGTGTATTGGAA 152204
                                      ---     ??  vvv            i  v i      
  rnd-1_family-         51 TTGGAAAGGTG---TTACTNNTTGGTTTTTTAGGGGTTGGTCTGTTGGAA 97

  scaffold288|s     152205 TGGTGG------------TTAAAAG--------------GCGCAAAGATA 152228
                              i i------------ i i   --------------    ii     
  rnd-1_family-         98 TGGCGAAGAGGTGTAAATTCAGAAGTGAATGAAATATTTGCGCGGAGATA 147

  scaffold288|s     152229 CTAATGTCTTGGTTTGTCTAATTGCTTGGTAAATATGGATGTTGAGCGTG 152278
                              v              i  ?   v     v ?  ?           i 
  rnd-1_family-        148 CTATTGTCTTGGTTTGTCCAANTGCATGGTACANATNGATGTTGAGCGCG 197

  scaffold288|s     152279 CCAAATCCCATTCCTGATTATAAAGTGTGTGTGGAAGCAATTGGGCTTGT 152328
                                   vv         iv      ?v ?    ?  ii          
  rnd-1_family-        198 CCAAATCCACTTCCTGATTGAAAAGTGNCTNTGGANGCGGTTGGGCTTGT 247

  scaffold288|s     152329 CCAAGTGGATGTGTAGCCA---GGAATCGAGATGTAACTTTATTAACATG 152375
                            v  i        i     ---        ?  ?   i      --    
  rnd-1_family-        248 CAAAATGGATGTGCAGCCACNTGGAATCGANATNTAATTTTATT--CATG 295

  scaffold288|s     152376 -------------------------------TCACACTGCTC---TTCCG 152391
                           -------------------------------        v  ---    i
  rnd-1_family-        296 ATAAAATTTCCTTATTACAGGTGGCCCATTTTCACACTGGTCATATTCCA 345

  scaffold288|s     152392 TACAAGGTTGATCAAACAGTATT-GTATCACATTAAAGACCATTG--TTC 152438
                                 ?                -    ?    ?   ?       --   
  rnd-1_family-        346 TACAAGNTTGATCAAACAGTATTGGTATNACATNAAANACCATTGTATTC 395

  scaffold288|s     152439 CAGCAATACAATATTTGTCTTGCAGGATTGTATAACATACAATGCAGTAA 152488
                            ----      vv  v?   vi   v               ---------
  rnd-1_family-        396 C----ATACAAGCTTGNTCTAACAGTATTGTATAACATACA--------- 432

  scaffold288|s     152489 TCAGTTATATTATTGCATTTCATACAA 152515
                           ------   ii    i           
  rnd-1_family-        433 ------ATACCATTGTATTTCATACAA 453

Matrix = 20p45g.matrix
Kimura (with divCpGMod) = 12.21
Transitions / transversions = 1.05 (23/22)
Gap_init rate = 0.08 (31 / 410), avg. gap size = 2.90 (90 / 31)


907 10.78 3.40 5.45 scaffold288|size169103 152402 152607 (16530) C rnd-1_family-1359#Unknown (0) 218 17 m_b2660s001i82 95761

  scaffold288|s     152402 ATCAAACAGTATTGTATCACATTAAAGACCATTGT--TCCAGCAATACAA 152449
                              ?             v    v?  ?        --    ----     
C rnd-1_family-        218 ATCNAACAGTATTGTATAACATANAANACCATTGTATTCCA----TACAA 173

  scaffold288|s     152450 TATTTGT-CTTGCAGGATTGTATAACATACAATGCAG-TAATCAGTTATA 152497
                            ii    -  vi   v    i      ?     i   -        v?  
C rnd-1_family-        172 TGCTTGTTCTAACAGTATTGCATAACANACAATACAGCTAATCAGTANTA 123

  scaffold288|s     152498 TTATTG-CATTTCATACAATGAATGTTGGTTGGCTAAAGAACATCAAGTT 152546
                                 -i   ?         ----       iiv       ?    vv 
C rnd-1_family-        122 TTATTGGTATTNCATACAATG----TTGGTTGATGAAAGAACNTCAACAT 77

  scaffold288|s     152547 TGTATTACAAACAATGTCTCCGGAACATGCATTGGACATAGGCC--CAAG 152594
                                  ? v           v    ?      --v        --  i 
C rnd-1_family-         76 TGTATTANATACAATGTCTCCCGAACNTGCATT--CCATAGGCCATCAGG 29

  scaffold288|s     152595 TTGTGTTTAATAC 152607
                                -v      
C rnd-1_family-         28 TTGTG-GTAATAC 17

Matrix = 20p45g.matrix
Kimura (with divCpGMod) = 12.25
Transitions / transversions = 0.75 (9/12)
Gap_init rate = 0.08 (16 / 205), avg. gap size = 1.12 (18 / 16)

774 10.38 16.77 0.56 scaffold288|size169103 152544 152698 (16439) C rnd-1_family-1096#Unknown (0) 180 1 m_b2660s001i83 95761

  scaffold288|s     152544 GTTTGTATTACAAACAATGTCTCCGGAACATGCATT-----GGACAT-AG 152587
                                     ? ?           v    ?      -----  v   -  
C rnd-1_family-        180 GTTTGTATTANANACAATGTCTCCCGAACNTGCATTCCATAGGCCATCAG 131

  scaffold288|s     152588 GC--------------------CCAAGTTGTGTTTAATACTTGTGTATTT 152617
                            i--------------------    i       ?v   iivv      i
C rnd-1_family-        130 GTTGTGGTGACACCGTANCGTTCCAAATTGTGTTNCATATCGTTGTATTC 81

  scaffold288|s     152618 CATACTCCACTGTCAACCATTTCATTCAATATGTTGTTGCATATTGTTGT 152667
                                v   i           v         i ?          i     
C rnd-1_family-         80 CATACGCCATTGTCAACCATTGCATTCAATACGNTGTTGCATATCGTTGT 31

  scaffold288|s     152668 ATTCAATTACGACATTGTTGCATCCACCCAA 152698
                               v -    ?                   
C rnd-1_family-         30 ATTCCA-TACGNCATTGTTGCATCCACCCAA 1

Matrix = 20p45g.matrix
Kimura (with divCpGMod) = 9.58
Transitions / transversions = 1.00 (8/8)
Gap_init rate = 0.03 (4 / 154), avg. gap size = 6.75 (27 / 4)

942 18.79 12.71 1.23 scaffold288|size169103 152613 152903 (16234) C rnd-1_family-372#Unknown (0) 324 1 m_b2660s001i85 95761

  scaffold288|s     152613 TATTTCATACTCCACTGTCAACCATTTCATTCAATATGTTGTTGCATATT 152662
                               i     v   i             i       i v          i
C rnd-1_family-        324 TATTCCATACGCCATTGTCAACCATTTCGTTCAATACGGTGTTGCATATC 275

  scaffold288|s     152663 GTTGTATTCAATTACGACATTGTT--GCATCCACCCAACTAG---GACAG 152707
                                    v  -   v       -- v   vvv    i   --- ?  v
C rnd-1_family-        274 GTTGTATTCCAT-ACGCCATTGTTTGGAATCATGCCAATTAGTGCGNCAT 226

  scaffold288|s     152708 TG---------GTA--------GTTATT-TC-----TTGTATTCAAGATG 152734
                             ---------   -------- i    -  -----   ii     v i 
C rnd-1_family-        225 TGCATATCATTGTATTCCATACGCTATTGTCGACCATTGCGTTCAATACG 176

  scaffold288|s     152735 CTGTAGTACATCATTGTATTGTACACACTATTGT--GGCA-CATATCCAA 152781
                               v i i i         vi i  i v     --  v -   i --- 
C rnd-1_family-        175 CTGTTGCATACCATTGTATTCCATACGCAATTGTTTGGAATCATGT---A 129

  scaffold288|s     152782 TATAAG--CCATTAG-GTTTAATACGGTAT-GCATATCAATGTAATTCAT 152827
                           ?     --     v -i  ?     v  i -        v    v i   
C rnd-1_family-        128 NATAAGGGCCATTTGCATTNAATACTGTGTTGCATATCATTGTATTCCAT 79

  scaffold288|s     152828 ATGCGATTTACAACCATTGCGTTCAATACAGTATTGC--ATAACATTGGA 152875
                               v   vvi                     i    --   v     v 
C rnd-1_family-         78 ATGCTATTGTTAACCATTGCGTTCAATACAGTGTTGCATATACCATTGTA 29

  scaffold288|s     152876 TTACATATACATGGGTTCAAAATCATGC 152903
                             v    ii  vvv   iii        
C rnd-1_family-         28 TTCCATACGCAATTGTTTGGAATCATGC 1

Matrix = 20p45g.matrix
Kimura (with divCpGMod) = 18.96
Transitions / transversions = 1.00 (27/27)
Gap_init rate = 0.06 (16 / 290), avg. gap size = 2.56 (41 / 16)

975 23.73 2.31 5.44 scaffold288|size169103 152726 153028 (16109) C rnd-1_family-372#Unknown (29) 295 2 m_b2660s001i86 95761

  scaffold288|s     152726 TTCAAGATGCTGTAGTACATCATTGTATTGTACACACTATTGT--GGCA- 152772
                                v i v   v i i   i       vi i  i i     --  v -
C rnd-1_family-        295 TTCAATACGGTGTTGCATATCGTTGTATTCCATACGCCATTGTTTGGAAT 246

  scaffold288|s     152773 CATATCCAATATAAGCCATTAGGTTTAATACGGTAT-GCATATCAATGTA 152821
                              i-     ---------------  i i  ?i  -        v    
C rnd-1_family-        245 CATG-CCAAT---------------TAGTGCGNCATTGCATATCATTGTA 212

  scaffold288|s     152822 ATTCATATGCGATTTACAACCATTGCGTTCAATACAGTATTGCATAACAT 152871
                           v i    i  v   vv i                 iv i       v   
C rnd-1_family-        211 TTCCATACGCTATTGTCGACCATTGCGTTCAATACGCTGTTGCATACCAT 162

  scaffold288|s     152872 TGGATTACATATACATGGGTTCAAAATCATGCCAATAAGGGTCA-TTGCT 152920
                             v   v    ii  vvv   iii       iv?       i  -    v
C rnd-1_family-        161 TGTATTCCATACGCAATTGTTTGGAATCATGTANATAAGGGCCATTTGCA 112

  scaffold288|s     152921 TAAAATAATATGTTACATATCATCATATCCCATATGCTATTGCTAACCAT 152970
                            v?    v i    i        ii   i             i       
C rnd-1_family-        111 TTNAATACTGTGTTGCATATCATTGTATTCCATATGCTATTGTTAACCAT 62

  scaffold288|s     152971 TGCATTCAAAACGTTGATGAAGACA--ACCGTACTCCATGAGCAATCTTT 153018
                              i     v  iv  v  v v i -- ii   i     iv     iv  
C rnd-1_family-         61 TGCGTTCAATACAGTGTTGCATATACCATTGTATTCCATACGCAATTGTT 12

  scaffold288|s     153019 AGAAATCATG 153028
                           v i       
C rnd-1_family-         11 TGGAATCATG 2

Matrix = 20p45g.matrix
Kimura (with divCpGMod) = 25.39
Transitions / transversions = 1.34 (39/29)
Gap_init rate = 0.07 (21 / 302), avg. gap size = 1.10 (23 / 21)

1052 22.09 2.11 5.62 scaffold288|size169103 152820 153150 (15987) C rnd-1_family-372#Unknown (0) 324 5 m_b2660s001i87 95761

  scaffold288|s     152820 TAATTCATATGCGATTTACAACCATTGCGTTCAATACAGTATTGCATAAC 152869
                             v i    i  v   vv        v          i  i       v 
C rnd-1_family-        324 TATTCCATACGCCATTGTCAACCATTTCGTTCAATACGGTGTTGCATATC 275

  scaffold288|s     152870 ATTGGATTACATATAC-ATGGGTTCAAAATCATGCCAATAAGGGTCATTG 152918
                           i   v   v    ii -  v -  iii            v  ------  
C rnd-1_family-        274 GTTGTATTCCATACGCCATTG-TTTGGAATCATGCCAATTAG------TG 232

  scaffold288|s     152919 CTTAAAATAATATGTTACATATCATCATATCCCATATGCTATTGCTAACC 152968
                            v?v ---------  i        ii   i     i       iii   
C rnd-1_family-        231 CGNCA---------TTGCATATCATTGTATTCCATACGCTATTGTCGACC 191

  scaffold288|s     152969 ATTGCATTCAAAACGTTGATGAAGACAACCGTACTCCATGAGCAATCTTT 153018
                                i     v   i  v  v v  v ii   i     iv     iv  
C rnd-1_family-        190 ATTGCGTTCAATACGCTGTTGCATACCATTGTATTCCATACGCAATTGTT 141

  scaffold288|s     153019 AGAAATCATGTCAATAAGTGCACA---GCATAAAGTTCCGTGTTGCA-AG 153064
                           v i        v?     v  -  ---    v? i v i        - v
C rnd-1_family-        140 TGGAATCATGTANATAAGGGC-CATTTGCATTNAATACTGTGTTGCATAT 92

  scaffold288|s     153065 CAGTTGTTTTCCTAATCATCTTGTTCACCTTTGAGTTCAATGCACTATTT 153114
                             -    v    vv  vv v     v   v   v       i  v i  v
C rnd-1_family-         91 CA-TTGTATTCCATATGCTATTGTTAACCATTGCGTTCAATACAGTGTTG 43

  scaffold288|s     153115 CATACA--ATTGTATTCCATATGCAATTGTTTAGAATC 153150
                               i --             i          i     
C rnd-1_family-         42 CATATACCATTGTATTCCATACGCAATTGTTTGGAATC 5

Matrix = 20p45g.matrix
Kimura (with divCpGMod) = 23.12
Transitions / transversions = 0.92 (33/36)
Gap_init rate = 0.07 (22 / 330), avg. gap size = 1.14 (25 / 22)


247 24.27 11.93 10.12 scaffold288|size169103 152586 152828 (16309) rnd-1_family-319#Unknown 316 562 (150) m_b2660s001i84 95762

  scaffold288|s     152586 AGGCCCAAGTTGTGTTTAATACT----TG--------TGTATTTCATACT 152623
                              v   --   i   ?      ----  --------    ? i    iv
  rnd-1_family-        316 AGGGCCA--TTGCGTTNAATACTGTNTTGCATATCATTGTANTCCATATG 363

  scaffold288|s     152624 CCACTGTCAACCATTTCATTCAATATGTTGTTGCATATTGTTGTATTCAA 152673
                            i i   iv   i  v i       ii?         iii   -  i --
  rnd-1_family-        364 CTATTGTTCACCGTTGCGTTCAATACANTGTTGCATACCATTG-ATCC-- 410

  scaffold288|s     152674 TTACGACATTGTTGCATC--------CACCCAA---CTAGGACAGTGGTA 152712
                           --  ii   ii   ?v  --------  iiv  --- i vv  iv    -
  rnd-1_family-        411 --ACAGCATCATTGNTTCGGAAAAATCATTGAATTTCCATCACGCTGGT- 457

  scaffold288|s     152713 GTTATT---TCTTGTATTCAA-GATGCTGTAGTACATCATTGTATTGTA- 152757
                             i   ---iviv i   ? ?-    -  vv i ?       ?   vi -
  rnd-1_family-        458 GTCATTAACCACAGCATTNANTGATG-TGATGCANATCATTGNATTCCAT 506

  scaffold288|s     152758 CACACTATTGTGGCACATATCCAATATAAGCCATTAGGTTTAATACGGTA 152807
                             ii  v   ----------------   i     ?v   i       vi
  rnd-1_family-        507 CATGCTTTTG----------------TAAACCATTNCGTTCAATACGGGG 540

  scaffold288|s     152808 -TGCATATCAATGTAATTCATA 152828
                           -         v    v i    
  rnd-1_family-        541 TTGCATATCATTGTATTCCATA 562

Matrix = 20p45g.matrix
Kimura (with divCpGMod) = 29.07
Transitions / transversions = 1.79 (34/19)
Gap_init rate = 0.14 (33 / 242), avg. gap size = 1.64 (54 / 33)


907 10.78 3.40 5.45 scaffold288|size169103 152402 152607 (16530) C rnd-1_family-1359#Unknown (0) 218 17 m_b2660s001i82 95761

  scaffold288|s     152402 ATCAAACAGTATTGTATCACATTAAAGACCATTGT--TCCAGCAATACAA 152449
                              ?             v    v?  ?        --    ----     
C rnd-1_family-        218 ATCNAACAGTATTGTATAACATANAANACCATTGTATTCCA----TACAA 173

  scaffold288|s     152450 TATTTGT-CTTGCAGGATTGTATAACATACAATGCAG-TAATCAGTTATA 152497
                            ii    -  vi   v    i      ?     i   -        v?  
C rnd-1_family-        172 TGCTTGTTCTAACAGTATTGCATAACANACAATACAGCTAATCAGTANTA 123

  scaffold288|s     152498 TTATTG-CATTTCATACAATGAATGTTGGTTGGCTAAAGAACATCAAGTT 152546
                                 -i   ?         ----       iiv       ?    vv 
C rnd-1_family-        122 TTATTGGTATTNCATACAATG----TTGGTTGATGAAAGAACNTCAACAT 77

  scaffold288|s     152547 TGTATTACAAACAATGTCTCCGGAACATGCATTGGACATAGGCC--CAAG 152594
                                  ? v           v    ?      --v        --  i 
C rnd-1_family-         76 TGTATTANATACAATGTCTCCCGAACNTGCATT--CCATAGGCCATCAGG 29

  scaffold288|s     152595 TTGTGTTTAATAC 152607
                                -v      
C rnd-1_family-         28 TTGTG-GTAATAC 17

Matrix = 20p45g.matrix
Kimura (with divCpGMod) = 12.25
Transitions / transversions = 0.75 (9/12)
Gap_init rate = 0.08 (16 / 205), avg. gap size = 1.12 (18 / 16)

774 10.38 16.77 0.56 scaffold288|size169103 152544 152698 (16439) C rnd-1_family-1096#Unknown (0) 180 1 m_b2660s001i83 95761

  scaffold288|s     152544 GTTTGTATTACAAACAATGTCTCCGGAACATGCATT-----GGACAT-AG 152587
                                     ? ?           v    ?      -----  v   -  
C rnd-1_family-        180 GTTTGTATTANANACAATGTCTCCCGAACNTGCATTCCATAGGCCATCAG 131

  scaffold288|s     152588 GC--------------------CCAAGTTGTGTTTAATACTTGTGTATTT 152617
                            i--------------------    i       ?v   iivv      i
C rnd-1_family-        130 GTTGTGGTGACACCGTANCGTTCCAAATTGTGTTNCATATCGTTGTATTC 81

  scaffold288|s     152618 CATACTCCACTGTCAACCATTTCATTCAATATGTTGTTGCATATTGTTGT 152667
                                v   i           v         i ?          i     
C rnd-1_family-         80 CATACGCCATTGTCAACCATTGCATTCAATACGNTGTTGCATATCGTTGT 31

  scaffold288|s     152668 ATTCAATTACGACATTGTTGCATCCACCCAA 152698
                               v -    ?                   
C rnd-1_family-         30 ATTCCA-TACGNCATTGTTGCATCCACCCAA 1

Matrix = 20p45g.matrix
Kimura (with divCpGMod) = 9.58
Transitions / transversions = 1.00 (8/8)
Gap_init rate = 0.03 (4 / 154), avg. gap size = 6.75 (27 / 4)

942 18.79 12.71 1.23 scaffold288|size169103 152613 152903 (16234) C rnd-1_family-372#Unknown (0) 324 1 m_b2660s001i85 95761

  scaffold288|s     152613 TATTTCATACTCCACTGTCAACCATTTCATTCAATATGTTGTTGCATATT 152662
                               i     v   i             i       i v          i
C rnd-1_family-        324 TATTCCATACGCCATTGTCAACCATTTCGTTCAATACGGTGTTGCATATC 275

  scaffold288|s     152663 GTTGTATTCAATTACGACATTGTT--GCATCCACCCAACTAG---GACAG 152707
                                    v  -   v       -- v   vvv    i   --- ?  v
C rnd-1_family-        274 GTTGTATTCCAT-ACGCCATTGTTTGGAATCATGCCAATTAGTGCGNCAT 226

  scaffold288|s     152708 TG---------GTA--------GTTATT-TC-----TTGTATTCAAGATG 152734
                             ---------   -------- i    -  -----   ii     v i 
C rnd-1_family-        225 TGCATATCATTGTATTCCATACGCTATTGTCGACCATTGCGTTCAATACG 176

  scaffold288|s     152735 CTGTAGTACATCATTGTATTGTACACACTATTGT--GGCA-CATATCCAA 152781
                               v i i i         vi i  i v     --  v -   i --- 
C rnd-1_family-        175 CTGTTGCATACCATTGTATTCCATACGCAATTGTTTGGAATCATGT---A 129

  scaffold288|s     152782 TATAAG--CCATTAG-GTTTAATACGGTAT-GCATATCAATGTAATTCAT 152827
                           ?     --     v -i  ?     v  i -        v    v i   
C rnd-1_family-        128 NATAAGGGCCATTTGCATTNAATACTGTGTTGCATATCATTGTATTCCAT 79

  scaffold288|s     152828 ATGCGATTTACAACCATTGCGTTCAATACAGTATTGC--ATAACATTGGA 152875
                               v   vvi                     i    --   v     v 
C rnd-1_family-         78 ATGCTATTGTTAACCATTGCGTTCAATACAGTGTTGCATATACCATTGTA 29

  scaffold288|s     152876 TTACATATACATGGGTTCAAAATCATGC 152903
                             v    ii  vvv   iii        
C rnd-1_family-         28 TTCCATACGCAATTGTTTGGAATCATGC 1

Matrix = 20p45g.matrix
Kimura (with divCpGMod) = 18.96
Transitions / transversions = 1.00 (27/27)
Gap_init rate = 0.06 (16 / 290), avg. gap size = 2.56 (41 / 16)

975 23.73 2.31 5.44 scaffold288|size169103 152726 153028 (16109) C rnd-1_family-372#Unknown (29) 295 2 m_b2660s001i86 95761

  scaffold288|s     152726 TTCAAGATGCTGTAGTACATCATTGTATTGTACACACTATTGT--GGCA- 152772
                                v i v   v i i   i       vi i  i i     --  v -
C rnd-1_family-        295 TTCAATACGGTGTTGCATATCGTTGTATTCCATACGCCATTGTTTGGAAT 246

  scaffold288|s     152773 CATATCCAATATAAGCCATTAGGTTTAATACGGTAT-GCATATCAATGTA 152821
                              i-     ---------------  i i  ?i  -        v    
C rnd-1_family-        245 CATG-CCAAT---------------TAGTGCGNCATTGCATATCATTGTA 212

  scaffold288|s     152822 ATTCATATGCGATTTACAACCATTGCGTTCAATACAGTATTGCATAACAT 152871
                           v i    i  v   vv i                 iv i       v   
C rnd-1_family-        211 TTCCATACGCTATTGTCGACCATTGCGTTCAATACGCTGTTGCATACCAT 162

  scaffold288|s     152872 TGGATTACATATACATGGGTTCAAAATCATGCCAATAAGGGTCA-TTGCT 152920
                             v   v    ii  vvv   iii       iv?       i  -    v
C rnd-1_family-        161 TGTATTCCATACGCAATTGTTTGGAATCATGTANATAAGGGCCATTTGCA 112

  scaffold288|s     152921 TAAAATAATATGTTACATATCATCATATCCCATATGCTATTGCTAACCAT 152970
                            v?    v i    i        ii   i             i       
C rnd-1_family-        111 TTNAATACTGTGTTGCATATCATTGTATTCCATATGCTATTGTTAACCAT 62

  scaffold288|s     152971 TGCATTCAAAACGTTGATGAAGACA--ACCGTACTCCATGAGCAATCTTT 153018
                              i     v  iv  v  v v i -- ii   i     iv     iv  
C rnd-1_family-         61 TGCGTTCAATACAGTGTTGCATATACCATTGTATTCCATACGCAATTGTT 12

  scaffold288|s     153019 AGAAATCATG 153028
                           v i       
C rnd-1_family-         11 TGGAATCATG 2

Matrix = 20p45g.matrix
Kimura (with divCpGMod) = 25.39
Transitions / transversions = 1.34 (39/29)
Gap_init rate = 0.07 (21 / 302), avg. gap size = 1.10 (23 / 21)

1052 22.09 2.11 5.62 scaffold288|size169103 152820 153150 (15987) C rnd-1_family-372#Unknown (0) 324 5 m_b2660s001i87 95761

  scaffold288|s     152820 TAATTCATATGCGATTTACAACCATTGCGTTCAATACAGTATTGCATAAC 152869
                             v i    i  v   vv        v          i  i       v 
C rnd-1_family-        324 TATTCCATACGCCATTGTCAACCATTTCGTTCAATACGGTGTTGCATATC 275

  scaffold288|s     152870 ATTGGATTACATATAC-ATGGGTTCAAAATCATGCCAATAAGGGTCATTG 152918
                           i   v   v    ii -  v -  iii            v  ------  
C rnd-1_family-        274 GTTGTATTCCATACGCCATTG-TTTGGAATCATGCCAATTAG------TG 232

  scaffold288|s     152919 CTTAAAATAATATGTTACATATCATCATATCCCATATGCTATTGCTAACC 152968
                            v?v ---------  i        ii   i     i       iii   
C rnd-1_family-        231 CGNCA---------TTGCATATCATTGTATTCCATACGCTATTGTCGACC 191

  scaffold288|s     152969 ATTGCATTCAAAACGTTGATGAAGACAACCGTACTCCATGAGCAATCTTT 153018
                                i     v   i  v  v v  v ii   i     iv     iv  
C rnd-1_family-        190 ATTGCGTTCAATACGCTGTTGCATACCATTGTATTCCATACGCAATTGTT 141

  scaffold288|s     153019 AGAAATCATGTCAATAAGTGCACA---GCATAAAGTTCCGTGTTGCA-AG 153064
                           v i        v?     v  -  ---    v? i v i        - v
C rnd-1_family-        140 TGGAATCATGTANATAAGGGC-CATTTGCATTNAATACTGTGTTGCATAT 92

  scaffold288|s     153065 CAGTTGTTTTCCTAATCATCTTGTTCACCTTTGAGTTCAATGCACTATTT 153114
                             -    v    vv  vv v     v   v   v       i  v i  v
C rnd-1_family-         91 CA-TTGTATTCCATATGCTATTGTTAACCATTGCGTTCAATACAGTGTTG 43

  scaffold288|s     153115 CATACA--ATTGTATTCCATATGCAATTGTTTAGAATC 153150
                               i --             i          i     
C rnd-1_family-         42 CATATACCATTGTATTCCATACGCAATTGTTTGGAATC 5

Matrix = 20p45g.matrix
Kimura (with divCpGMod) = 23.12
Transitions / transversions = 0.92 (33/36)
Gap_init rate = 0.07 (22 / 330), avg. gap size = 1.14 (25 / 22)


1209 20.84 2.40 8.82 scaffold288|size169103 152921 153378 (15759) rnd-1_family-319#Unknown 202 632 (80) m_b2660s001i88 95763

  scaffold288|s     152921 TAAAATAATATGTTACATATCATCATATCCCATATGCTATTGCTAACCAT 152970
                                  v i ?  i        ii   i     i       ?i      
  rnd-1_family-        202 TAAAATACTGTNTTGCATATCATTGTATTCCATACGCTATTGNCAACCAT 251

  scaffold288|s     152971 TGCATTCAAAACGTTGATGAAGACAACCGTACTCCATGAGCAATCTTTAG 153020
                              i     v   ?  v  v v  v ii   i     iv     iv  v 
  rnd-1_family-        252 TGCGTTCAATACGNTGTTGCATACCATTGTATTCCATACGCAATTGTTTG 301

  scaffold288|s     153021 AAATCATGTCAATAAGTG-CACAGCATAAAGTTCCGTGTTGCA-AGCAGT 153068
                           i    ?? i       v -  iv  i v? i v i  ?     - v  - 
  rnd-1_family-        302 GAATCNNGCCAATAAGGGCCATTGCGTTNAATACTGTNTTGCATATCA-T 350

  scaffold288|s     153069 TGTTTTCCTAATCATCTTGTTCACCTTTGAGTTCAATGCACTATTTCATA 153118
                              v?   vv  vv v         v   v       i  ? i  v    
  rnd-1_family-        351 TGTANTCCATATGCTATTGTTCACCGTTGCGTTCAATACANTGTTGCATA 400

  scaffold288|s     153119 CAATTGTATTCCATATGCA--ATTGTTT----AGAATCTGGCATTAAGTA 153162
                            v    - -    i -   --    ?  ---- i   ----    i ---
  rnd-1_family-        401 CCATTG-A-TCCACA-GCATCATTGNTTCGGAAAAAT----CATTGA--- 440

  scaffold288|s     153163 CTGTCTTGCATATTGCTGTAATCCATTTGTTATTATTCACTGTTATCATA 153212
                           -----------   -------    ---- i ----- i   v i    v
  rnd-1_family-        441 -----------ATT-------TCCA----TCA-----CGCTGGTGTCATT 463

  scaffold288|s     153213 AACCACAGCATTAATGGATGTGTCTAACTTTATTGAATTCCAACATGTTT 153262
                                       ? ?v      vivv ?v i    ?      v    i  
  rnd-1_family-        464 AACCACAGCATTNANTGATGTGATGCANATCATTGNATTCCATCATGCTT 513

  scaffold288|s     153263 TTATAAACCATTCTATTCAAT-CAGGGATGCATATCATTGTATTCCATAC 153311
                             i         ?ii      - i   v                      
  rnd-1_family-        514 TTGTAAACCATTNCGTTCAATACGGGGTTGCATATCATTGTATTCCATAC 563

  scaffold288|s     153312 AATGGTGTTGTTCAATAAATAA--TAAAAAAAAAAAAAAAATATTTTATA 153359
                                             v  i--  ivi i v   iv  v  viv ii 
  rnd-1_family-        564 AATGGTGTTGTTCAATAATTAGCTTAGCGAGATAAAGCAATTAACATGCA 613

  scaffold288|s     153360 AAAAATAAGGTAGGGTGGG 153378
                             vi  v     v    i 
  rnd-1_family-        614 AATGATCAGGTACGGTGAG 632

Matrix = 20p45g.matrix
Kimura (with divCpGMod) = 23.22
Transitions / transversions = 1.02 (44/43)
Gap_init rate = 0.10 (44 / 457), avg. gap size = 1.11 (49 / 44)


13 17.64 0.00 7.32 scaffold288|size169103 153390 153433 (15704) (TAATT)n#Simple_repeat 1 41 (0) m_b2660s252i5 95764

  scaffold288|s     153390 TAATATTAATTTTTTTTTCTTTCGATTAAATTTAAATTTAATTT 153433
                               -       vv   vv   -i   v     -          
  (TAATT)n#Simp          1 TAAT-TTAATTTAATTTAATTT-AATTTAATTT-AATTTAATTT 41

Matrix = Unknown
Transitions / transversions = 0.20 (1/5)
Gap_init rate = 0.07 (3 / 43), avg. gap size = 1.00 (3 / 3)


17 23.12 0.00 0.00 scaffold288|size169103 153456 153491 (15646) (T)n#Simple_repeat 1 36 (0) m_b2660s252i6 95765

  scaffold288|s     153456 TTTGTGTTTTTTTTTTTTAATTTTAAATTTTTTTTT 153491
                              v v            vv    vvv         
  (T)n#Simple_r          1 TTTTTTTTTTTTTTTTTTTTTTTTTTTTTTTTTTTT 36

Matrix = Unknown
Transitions / transversions = 0.00 (0/7)
Gap_init rate = 0.00 (0 / 35), avg. gap size = 0.0 (0 / 0)


27 2.84 0.00 5.26 scaffold288|size169103 153666 153705 (15432) (GGGTG)n#Simple_repeat 1 38 (0) c_b2660s251i0 95766

  scaffold288|s     153666 GGGTGGGGTAGGGGTGGGGGTGGGGTTGGGTGGGGTGGGG 153705
                                    -     -          v             
  (GGGTG)n#Simp          1 GGGTGGGGT-GGGGT-GGGGTGGGGTGGGGTGGGGTGGGG 38

Matrix = Unknown
Transitions / transversions = 0.00 (0/1)
Gap_init rate = 0.05 (2 / 39), avg. gap size = 1.00 (2 / 2)


254 3.33 0.00 0.00 scaffold288|size169103 153717 153746 (15391) C rnd-1_family-313#Unknown (101) 41 12 m_b2660s001i89 95767

  scaffold288|s     153717 GGGTTAGAAGGGTACCCCCAGAATTTTTTT 153746
                                      v                  
C rnd-1_family-         41 GGGTTAGAAGGTTACCCCCAGAATTTTTTT 12

Matrix = 20p45g.matrix
Kimura (with divCpGMod) = 3.42
Transitions / transversions = 0.00 (0/1)
Gap_init rate = 0.00 (0 / 29), avg. gap size = 0.0 (0 / 0)


5117 4.07 0.78 1.09 scaffold288|size169103 153741 154385 (14752) rnd-1_family-133#Unknown 1 643 (0) m_b2660s001i90 95768

  scaffold288|s     153741 TTTTTTGTTTTTATGCCCGGTACAAAATTTACATACAGCCTGCATACTAA 153790
                                                                             
  rnd-1_family-          1 TTTTTTGTTTTTATGCCCGGTACAAAATTTACATACAGCCTGCATACTAA 50

  scaffold288|s     153791 TTCCTATGTCGAATCAAAAATTTTCATTATTTTGCAGAGCTTGTTTGATG 153840
                                                                             
  rnd-1_family-         51 TTCCTATGTCGAATCAAAAATTTTCATTATTTTGCAGAGCTTGTTTGATG 100

  scaffold288|s     153841 TATTCCTGATATTTTT-GAACCCATTTGTCTCATAATTTTTATGTCTCTA 153889
                            ?              -                                 
  rnd-1_family-        101 TNTTCCTGATATTTTTTGAACCCATTTGTCTCATAATTTTTATGTCTCTA 150

  scaffold288|s     153890 CAAGAAAGT--GGGTAACCCTAACGCACATCTCACGTTGTCCCCCCTCGT 153937
                                 -  --                                  -    
  rnd-1_family-        151 CAAGAA-GTAGGGGTAACCCTAACGCACATCTCACGTTGTCCCCC-TCGT 198

  scaffold288|s     153938 T-TGACCACAGAAAATGTTCACGATATTTCTGAAGTTTTCCATTTTTCAA 153986
                            -              v  v                v i      i  i 
  rnd-1_family-        199 TCTGACCACAGAAAATTTTGACGATATTTCTGAAGTATCCCATTTCTCGA 248

  scaffold288|s     153987 GTCGTCTCACCTCAACTAATTTCGCCGATGCCACCCATCGTCCGTTTTTC 154036
                                 i        v                                  
  rnd-1_family-        249 GTCGTCCCACCTCAAGTAATTTCGCCGATGCCACCCATCGTCCGTTTTTC 298

  scaffold288|s     154037 AGTCGAGTCAAAAAAATGGGCGATGGCTGGGTAGGTGGCGCCCTAACCTT 154086
                                v             i   i             i      v     
  rnd-1_family-        299 AGTCGCGTCAAAAAAATGGACGACGGCTGGGTAGGTGACGCCCTTACCTT 348

  scaffold288|s     154087 T-ACGTTGTGTTGGTGTAATATGTGTACTAGTCAATTTGTCAAAAAATAA 154135
                            -            -   i         i      v -          v 
  rnd-1_family-        349 TTACGTTGTGTTGG-GTAGTATGTGTACCAGTCAAGT-GTCAAAAAATCA 396

  scaffold288|s     154136 ATTATGCCCATCGTCCATTTTTTTACAGTGGTCAAAAAAAGGACGATGGC 154185
                                                       v                     
  rnd-1_family-        397 ATTATGCCCATCGTCCATTTTTTTACAGGGGTCAAAAAAAGGACGATGGC 446

  scaffold288|s     154186 AGGTAAGGTGAAGTATCCCACTTATCGAGTCGTCCCACCTCAAGTAATTT 154235
                                   i           i  v                     ?    
  rnd-1_family-        447 AGGTAAGGCGAAGTATCCCATTTCTCGAGTCGTCCCACCTCAAGTNATTT 496

  scaffold288|s     154236 CGCTGATGCCACCCATCGTCCGTTTTTCAGTCGCGTCAAAAAAATGGACG 154285
                              i                                              
  rnd-1_family-        497 CGCCGATGCCACCCATCGTCCGTTTTTCAGTCGCGTCAAAAAAATGGACG 546

  scaffold288|s     154286 ATGGCTGGGTAGGTGACGCCCTTACCTTTTACGTTGTGTTGGTGTAATAT 154335
                            i            i                           - - i   
  rnd-1_family-        547 ACGGCTGGGTAGGTAACGCCCTTACCTTTTACGTTGTGTTGG-G-AGTAT 594

  scaffold288|s     154336 GTGTACCAGTCAAGTGTCAAAAAATCAATTATGCCCGTCGTCCATTTTTT 154385
                                             -                 i             
  rnd-1_family-        595 GTGTACCAGTCAAGTGTC-AAAAATCAATTATGCCCATCGTCCATTTTTT 643

Matrix = 20p45g.matrix
Kimura (with divCpGMod) = 3.46
Transitions / transversions = 1.60 (16/10)
Gap_init rate = 0.02 (11 / 644), avg. gap size = 1.09 (12 / 11)


3507 7.88 1.67 8.77 scaffold288|size169103 154020 154617 (14520) C rnd-1_family-36#Unknown (566) 2857 2299 m_b2660s001i91 95769

  scaffold288|s     154020 CCCATCGTCCGTTTTTCAGTCGAGTCAAAAAAATGGGCGATGGCTGGGTA 154069
                                        -------- ?    ?     -  i   i       i 
C rnd-1_family-       2857 CCCATCGTCCGTT--------GNGTCANAAAAA-GGACGACGGCTGGGCA 2817

  scaffold288|s     154070 GGTGGCGCCCTAACCTTTACGTTGTGTTGGTGTAATATGTGTACTAGTCA 154119
                            v     vvv  v  ------------------- -  v   v i    ?
C rnd-1_family-       2816 GCTGGCGGAGTATCC-------------------A-ATTTGTTCCAGTCN 2787

  scaffold288|s     154120 ATTTGTCAAAAAATAAATTATGCCCATCGTCCATTTTTTTACAGTGGTCA 154169
                            v -       -- v                             v  ?  
C rnd-1_family-       2786 AGT-GTCAAAA--TCAATTATGCCCATCGTCCATTTTTTTACAGGGGNCA 2740

  scaffold288|s     154170 AAAAAAGGACGATGGCAGGTAAG---GTGAAGTATCCCACTTATCGAGTC 154216
                                                  --- i           i  v       
C rnd-1_family-       2739 AAAAAAGGACGATGGCAGGTAAGCTTGCGAAGTATCCCATTTCTCGAGTC 2690

  scaffold288|s     154217 GTCCCACCTCAAGTAATTTCGCTGATGCCACCCATCGTCCGTTTTTCAGT 154266
                                     i   v       i      i   i                
C rnd-1_family-       2689 GTCCCACCTCGAGTCATTTCGCCGATGCCGCCCGTCGTCCGTTTTTCAGT 2640

  scaffold288|s     154267 CGCGTCAAAAAAATGGACGATGGCTGGGTAGGTGACGCCCTTACCTTTTA 154316
                                  ?            i            i           --   
C rnd-1_family-       2639 CGCGTCANAAAAATGGACGACGGCTGGGTAGGTAACGCCCTTACC--TTA 2592

  scaffold288|s     154317 CGTTGTGTTGGTGTAATATGTGTACCAGTCAAGTGTCAAAAAATCAATTA 154366
                                      --- i              ?      --           
C rnd-1_family-       2591 CGTTGTGTTGG---AGTATGTGTACCAGTCNAGTGTC--AAAATCAATTA 2547

  scaffold288|s     154367 TGCCCGTCGTCCATTTTTTTACAGTGGTCAAAA-AAAGGACGATGGCAGG 154415
                                i       -          v  ?     -                
C rnd-1_family-       2546 TGCCCATCGTCCA-TTTTTTACAGGGGNCAAAATAAAGGACGATGGCAGG 2498

  scaffold288|s     154416 TAAGGCGAAGTATCCCACTTCTCGAGTC-GTCCCACCTCAAGTAATTTCG 154464
                           i                i      ?   -          i?  v      
C rnd-1_family-       2497 CAAGGCGAAGTATCCCATTTCTCGNGTCTGTCCCACCTCGNGTCATTTCG 2448

  scaffold288|s     154465 CCGATGCCACCCATCGTCCGTTTTTCAGTCGCGTCAAAAAAATGGACGAT 154514
                                   i   i                          vi        i
C rnd-1_family-       2447 CCGATGCCGCCCGTCGTCCGTTTTTCAGTCGCGTCAAAACGATGGACGAC 2398

  scaffold288|s     154515 GGC-TGGGTAGGTAACGCCCTTACCTTTTACGTGGTGTTGGAGTATGTGT 154563
                              -     v         -------       v       i   ?    
C rnd-1_family-       2397 GGCTTGGGTCGGTAACGCC-------TTTACGTTGTGTTGGGGTANGTGT 2355

  scaffold288|s     154564 ACCAGTCAAGTGTCTAAAAATCAATTATGCCCGTC----GTGCATATTTT 154609
                                  ?      --                   ----  v  iv    
C rnd-1_family-       2354 ACCAGTCNAGTGTC--AAAATCAATTATGCCCGTCAATTGTCCACTTTTT 2307

  scaffold288|s     154610 TACAGTGG 154617
                                v  
C rnd-1_family-       2306 TACAGGGG 2299

Matrix = 20p45g.matrix
Kimura (with divCpGMod) = 6.24
Transitions / transversions = 1.15 (23/20)
Gap_init rate = 0.09 (54 / 597), avg. gap size = 1.09 (59 / 54)

3744 9.57 7.60 6.13 scaffold288|size169103 154083 154806 (14331) C rnd-1_family-36#Unknown (391) 3032 2299 m_b2660s001i92 95769

  scaffold288|s     154083 CCTTTACGTTGTGTTGGTGTAATATGTGTACTAGTCAATTTGTCAAAAAA 154132
                                     v      v  ?-  -      i      v -       --
C rnd-1_family-       3032 CCTTTACGTTTTGTTGGGGTN-TA-GTGTACCAGTCAAGT-GTCAAAA-- 2988

  scaffold288|s     154133 TAAATTATGCCCATCGTCCAT----T---TTTTTACAGTGGTCAAAAAAA 154175
                            v                   ---- ---         v           
C rnd-1_family-       2987 TCAATTATGCCCATCGTCCATATTTTACATTTTTACAGGGGTCAAAAAAA 2938

  scaffold288|s     154176 GGACGATGGCAGGTAA--GGTGAAGTATCCCACTTATCG------AGTCG 154217
                                          i--  i           i  v   ------     
C rnd-1_family-       2937 GGACGATGGCAGGTAGCTGGCGAAGTATCCCATTTCTCGTGTTTTAGTCG 2888

  scaffold288|s     154218 TCCCACC-TCAAGT---AATTTCGCTGATGCCACCCATCGTCCGTTTTTC 154263
                            vii  v-  ?   ---  vv  iv v     ---           ----
C rnd-1_family-       2887 TGTTACGGTCNAGTGTCAAAATCAATTATGCC---CATCGTCCGTT---- 2845

  scaffold288|s     154264 AGTCGCGTCAAAAAAATGGACGATGGCTGGGTAGGTGACGCCCTTACCTT 154313
                           ---- ?    ?     -      i       i  v  i  ----------
C rnd-1_family-       2844 ----GNGTCANAAAAA-GGACGACGGCTGGGCAGCTGGCG---------- 2810

  scaffold288|s     154314 TTACGTTGTGTTGGTGTAATATGTGTACCAGTCAAGTGTCAAAAAATCAA 154363
                           ------- v  --i vi   v   v--      ?          --    
C rnd-1_family-       2809 -------GAGT--ATCCAATTTGTT--CCAGTCNAGTGTCAAAA--TCAA 2773

  scaffold288|s     154364 TTATGCCCGTCGTCCATTTTTTTACAGTGGTCAAAAAAAGGACGATGGCA 154413
                                   i                  v  ?                   
C rnd-1_family-       2772 TTATGCCCATCGTCCATTTTTTTACAGGGGNCAAAAAAAGGACGATGGCA 2723

  scaffold288|s     154414 GGTAAG---GCGAAGTATCCCACTTCTCGAGTCGTCCCACCTCAAGTAAT 154460
                                 ---             i                    i   v  
C rnd-1_family-       2722 GGTAAGCTTGCGAAGTATCCCATTTCTCGAGTCGTCCCACCTCGAGTCAT 2673

  scaffold288|s     154461 TTCGCCGATGCCACCCATCGTCCGTTTTTCAGTCGCGTCAAAAAAATGGA 154510
                                       i   i                       ?         
C rnd-1_family-       2672 TTCGCCGATGCCGCCCGTCGTCCGTTTTTCAGTCGCGTCANAAAAATGGA 2623

  scaffold288|s     154511 CGATGGCTGGGTAGGTAACGCCCTTACCTTTTACGTGGTGTTGGAGTATG 154560
                              i                        --      v             
C rnd-1_family-       2622 CGACGGCTGGGTAGGTAACGCCCTTACC--TTACGTTGTGTTGGAGTATG 2575

  scaffold288|s     154561 TGTACCAGTCAAGTGTCTAAAAATCAATTATGCCCGTCGTGCATATTTTT 154610
                                     ?      --                i    v   -     
C rnd-1_family-       2574 TGTACCAGTCNAGTGTC--AAAATCAATTATGCCCATCGTCCAT-TTTTT 2528

  scaffold288|s     154611 ACAGTGGTCAAAA-AAAGGACGATGGCAGGTAAGGCGAAGTATCCCACTT 154659
                               v  ?     -                i                i  
C rnd-1_family-       2527 ACAGGGGNCAAAATAAAGGACGATGGCAGGCAAGGCGAAGTATCCCATTT 2478

  scaffold288|s     154660 CTCGAGTC-GTCCCACCTCTAGTAATTTTGCCGATGCCACCCATCGTCCG 154708
                               ?   -          v?  v    i         i   i       
C rnd-1_family-       2477 CTCGNGTCTGTCCCACCTCGNGTCATTTCGCCGATGCCGCCCGTCGTCCG 2428

  scaffold288|s     154709 TTTTTCAGTCGTGT--------TGGA---------------GTAATATGT 154735
                                      i  --------    ---------------    iiiv 
C rnd-1_family-       2427 TTTTTCAGTCGCGTCAAAACGATGGACGACGGCTTGGGTCGGTAACGCCT 2378

  scaffold288|s     154736 GTAC---CAGTCAAGGTTAGTTTACTAGTCTAGTGTCGAAATCAATTATG 154782
                           v   ---vv  iii   v?  v   i    ?      i            
C rnd-1_family-       2377 TTACGTTGTGTTGGGGTANGTGTACCAGTCNAGTGTCAAAATCAATTATG 2328

  scaffold288|s     154783 CCCATC----GTCCA-TTTTTTACTGGGG 154806
                              i  ----     -        v    
C rnd-1_family-       2327 CCCGTCAATTGTCCACTTTTTTACAGGGG 2299

Matrix = 20p45g.matrix
Kimura (with divCpGMod) = 8.60
Transitions / transversions = 1.10 (34/31)
Gap_init rate = 0.08 (59 / 723), avg. gap size = 1.69 (100 / 59)

2622 11.47 10.57 7.86 scaffold288|size169103 154292 154887 (14250) C rnd-1_family-36#Unknown (379) 3044 2434 m_b2660s001i93 95769

  scaffold288|s     154292 GGGTAGGTGACGCCCTTACCTTTTACGTTGTGTTGGTGTAATATGTGTAC 154341
                               v   i     -------        v      v  ?-  -      
C rnd-1_family-       3044 GGGTCGGTAACGCC-------TTTACGTTTTGTTGGGGTN-TA-GTGTAC 3004

  scaffold288|s     154342 CAGTCAAGTGTCAAAAAATCAATTATGCCCGTCGTCCAT----T---TTT 154384
                                           --            i        ---- ---   
C rnd-1_family-       3003 CAGTCAAGTGTCAAAA--TCAATTATGCCCATCGTCCATATTTTACATTT 2956

  scaffold288|s     154385 TTACAGTGGTCAAAAAAAGGACGATGGCAGGTAA--GGCGAAGTATCCCA 154432
                                 v                          i--              
C rnd-1_family-       2955 TTACAGGGGTCAAAAAAAGGACGATGGCAGGTAGCTGGCGAAGTATCCCA 2906

  scaffold288|s     154433 CTTCTCG------AGTCGTCCCACC-TCAAGT---AATTTCGCCGATGCC 154472
                           i      ------      vii  v-  ?   ---  vv  iviv     
C rnd-1_family-       2905 TTTCTCGTGTTTTAGTCGTGTTACGGTCNAGTGTCAAAATCAATTATGCC 2856

  scaffold288|s     154473 ACCCATCGTCCGTTTTTCAGTCGCGTCAAAAAAATGGACGATGGCTGGGT 154522
                           ---           -------- ?    ?     -      i       i
C rnd-1_family-       2855 ---CATCGTCCGTT--------GNGTCANAAAAA-GGACGACGGCTGGGC 2818

  scaffold288|s     154523 AGGTAACGCCCTTACCTTTTACGTGGTGTTGGAGTAT-----GTGTACCA 154567
                             v ii  -----------------------      -----v   v   
C rnd-1_family-       2817 AGCTGGCG-----------------------GAGTATCCAATTTGTTCCA 2791

  scaffold288|s     154568 GTCAAGTGTCTAAAAATCAATTATGCCCGTCGTGCATATTTTTACAGTGG 154617
                              ?      --                i    v   v         v  
C rnd-1_family-       2790 GTCNAGTGTC--AAAATCAATTATGCCCATCGTCCATTTTTTTACAGGGG 2743

  scaffold288|s     154618 TCAAAAAAAGGACGATGGCAGGTAAG---GCGAAGTATCCCACTTCTCGA 154664
                           ?                         ---             i       
C rnd-1_family-       2742 NCAAAAAAAGGACGATGGCAGGTAAGCTTGCGAAGTATCCCATTTCTCGA 2693

  scaffold288|s     154665 GTCGTCCCACCTCTAGTAATTTTGCCGATGCCACCCATCGTCCGTTTTTC 154714
                                        v   v    i         i   i             
C rnd-1_family-       2692 GTCGTCCCACCTCGAGTCATTTCGCCGATGCCGCCCGTCGTCCGTTTTTC 2643

  scaffold288|s     154715 AGTCGTGT--------TGGA--------------GTAATATGTGTACC-- 154740
                                i  --------    --------------    iiiviv    --
C rnd-1_family-       2642 AGTCGCGTCANAAAAATGGACGACGGCTGGGTAGGTAACGCCCTTACCTT 2593

  scaffold288|s     154741 A------GTCAAGGTTAGTTTACTAGTCTAGTGTCGAAATCAATTATGCC 154784
                            ------  iiii  vv  v   i    ?      i              
C rnd-1_family-       2592 ACGTTGTGTTGGAGTATGTGTACCAGTCNAGTGTCAAAATCAATTATGCC 2543

  scaffold288|s     154785 CATCGTCCATTTTTTACTGGGGTC-AAACATGGGGCGATGGCAGGT---- 154829
                                            v    ? -   i vi  i          i----
C rnd-1_family-       2542 CATCGTCCATTTTTTACAGGGGNCAAAATAAAGGACGATGGCAGGCAAGG 2493

  scaffold288|s     154830 CTCAGTATCCCACTTCTCGAGTC-GTCCCACCTCAAGTCATTTCGCCGAT 154878
                            vv         i      ?   -          i?              
C rnd-1_family-       2492 CGAAGTATCCCATTTCTCGNGTCTGTCCCACCTCGNGTCATTTCGCCGAT 2443

  scaffold288|s     154879 GCCACCCAT 154887
                              i   i 
C rnd-1_family-       2442 GCCGCCCGT 2434

Matrix = 20p45g.matrix
Kimura (with divCpGMod) = 10.98
Transitions / transversions = 1.33 (36/27)
Gap_init rate = 0.11 (63 / 595), avg. gap size = 1.76 (111 / 63)

645 17.47 12.85 8.08 scaffold288|size169103 154758 155006 (14131) C rnd-1_family-36#Unknown (268) 3155 2896 m_b2660s001i94 95769

  scaffold288|s     154758 TAGTCTAGTGTCGAAATCAATTATGCCCATCGTCCATTTTTTACTGGGGT 154807
                            i        i i    -------                  - v    v
C rnd-1_family-       3155 TGGTCTAGTGCCAAAAT-------GCCCATCGTCCATTTTTT-CAGGGGA 3114

  scaffold288|s     154808 CAAACATGGGGCGATGGCAGGTCTCAG-TATCCCACT-TCTCGAGTC--- 154852
                               v --  i       i ----   - v  vi   -   -i i  ---
C rnd-1_family-       3113 CAAAAA--GGACGATGGCGG----CAGCTTTCGTACTGTCT-AAATCAAT 3071

  scaffold288|s     154853 ---GTCCCACCTCAAGTCATTTC-----GCCGATGCCACC----CATGTT 154890
                           ---    vviv  v v iv  v ----- i  i iv i  ---- i v  
C rnd-1_family-       3070 TATGTCCATTGTCCACTTTTTACAGGGGGTCGGTAACGCCTTTACGTTTT 3021

  scaffold288|s     154891 G--GGGG--TAGTGTACTATGAGTCAAGTGTCAACAAATCAATTATGCCC 154936
                            --    --        i---            --               
C rnd-1_family-       3020 GTTGGGGTNTAGTGTACC---AGTCAAGTGTCA--AAATCAATTATGCCC 2976

  scaffold288|s     154937 ATCGTC---------CATTTTTACAGGAGTCAAAAAAACGGACGACGGCA 154977
                                 ---------            i          -      i    
C rnd-1_family-       2975 ATCGTCCATATTTTACATTTTTACAGGGGTCAAAAAAA-GGACGATGGCA 2927

  scaffold288|s     154978 AGT--TAGGAGAAACGTCCCTTTTCTCGTGT 155006
                           i  --iv  v   iii    v          
C rnd-1_family-       2926 GGTAGCTGGCGAAGTATCCCATTTCTCGTGT 2896

Matrix = 20p45g.matrix
Kimura (with divCpGMod) = 18.60
Transitions / transversions = 1.35 (23/17)
Gap_init rate = 0.12 (31 / 248), avg. gap size = 1.71 (53 / 31)


783 10.44 4.35 2.86 scaffold288|size169103 154887 155024 (14113) rnd-1_family-133#Unknown 357 496 (147) m_b2660s001i95 95770

  scaffold288|s     154887 TGTTGGG-GGTA-GTGTACTATGAGTCAAGTGTCAACAAATCAATTATGC 154934
                                  -i   -      i ---            v             
  rnd-1_family-        357 TGTTGGGTAGTATGTGTACCA---GTCAAGTGTCAAAAAATCAATTATGC 403

  scaffold288|s     154935 CCATCGTCCA--TTTTTACAGGAGTCAAAAAAACGGACGACGGCAAGTTA 154982
                                     --          i          -      i    i  v 
  rnd-1_family-        404 CCATCGTCCATTTTTTTACAGGGGTCAAAAAAA-GGACGATGGCAGGTAA 452

  scaffold288|s     154983 GGAGAAACGTCCCTTTTCTCGTGTCGTCCCACCT--AGTCGTTT 155024
                             v   iii    v       v            --   ?i   
  rnd-1_family-        453 GGCGAAGTATCCCATTTCTCGAGTCGTCCCACCTCAAGTNATTT 496

Matrix = 20p45g.matrix
Kimura (with divCpGMod) = 11.45
Transitions / transversions = 1.80 (9/5)
Gap_init rate = 0.06 (8 / 137), avg. gap size = 1.25 (10 / 8)


2045 1.71 0.00 0.00 scaffold288|size169103 155604 155837 (13300) C rnd-1_family-966#Unknown (0) 234 1 m_b2660s001i96 95771

  scaffold288|s     155604 CACCAAGCATGTGCAGAACAGTCTTCGTCCCTTGTTAAGATGAAAATTTC 155653
                                                                             
C rnd-1_family-        234 CACCAAGCATGTGCAGAACAGTCTTCGTCCCTTGTTAAGATGAAAATTTC 185

  scaffold288|s     155654 AGATATATTGTTCCGGTGATGTGAGTTTATGATAAGGGGTCATCCTTTGT 155703
                                                                             
C rnd-1_family-        184 AGATATATTGTTCCGGTGATGTGAGTTTATGATAAGGGGTCATCCTTTGT 135

  scaffold288|s     155704 TTTAAGATGTCAGAAAATATGTGTTAGGGTTAGGGTTAGGTGCCCGGTAC 155753
                                                                             
C rnd-1_family-        134 TTTAAGATGTCAGAAAATATGTGTTAGGGTTAGGGTTAGGTGCCCGGTAC 85

  scaffold288|s     155754 AAAATTTACATACAGACTGCATACAAATTCCTATGTCGAATCAAAATTTT 155803
                                          v i      v                     v   
C rnd-1_family-         84 AAAATTTACATACAGCCCGCATACTAATTCCTATGTCGAATCAAAAATTT 35

  scaffold288|s     155804 TCATTATTTTGCAGAGCTTGTTTGATGTTTTCCT 155837
                                                       ?     
C rnd-1_family-         34 TCATTATTTTGCAGAGCTTGTTTGATGTNTTCCT 1

Matrix = 20p45g.matrix
Kimura (with divCpGMod) = 1.34
Transitions / transversions = 0.33 (1/3)
Gap_init rate = 0.00 (0 / 233), avg. gap size = 0.0 (0 / 0)


3131 6.36 17.78 0.95 scaffold288|size169103 155744 156283 (12854) rnd-1_family-133#Unknown 14 643 (0) m_b2660s001i97 95772

  scaffold288|s     155744 TGCCCGGTACAAAATTTACATACAGACTGCATACAAATTCCTATGTCGAA 155793
                                                    v        v               
  rnd-1_family-         14 TGCCCGGTACAAAATTTACATACAGCCTGCATACTAATTCCTATGTCGAA 63

  scaffold288|s     155794 TCAAAATTTTTCATTATTTTGCAGAGCTTGTTTGATGTTTTCCTT---TT 155840
                                 v                               ?     v---  
  rnd-1_family-         64 TCAAAAATTTTCATTATTTTGCAGAGCTTGTTTGATGTNTTCCTGATATT 113

  scaffold288|s     155841 TTTTGAACCCATAATTTGTTTCATAATTTTTATTTCTC------------ 155878
                                       ---    i             v    ------------
  rnd-1_family-        114 TTTTGAACCCAT---TTGTCTCATAATTTTTATGTCTCTACAAGAAGTAG 160

  scaffold288|s     155879 -------------GCACATCTCATGTTGTCCCC-TGGTTCTGACAA-ATG 155913
                           -------------          i         - v        v - vi
  rnd-1_family-        161 GGGTAACCCTAACGCACATCTCACGTTGTCCCCCTCGTTCTGACCACAGA 210

  scaffold288|s     155914 AAATTTTGACGATATTTCTG------CCCGTCT------TCATC------ 155945
                                               ------   i i ------  i  ------
  rnd-1_family-        211 AAATTTTGACGATATTTCTGAAGTATCCCATTTCTCGAGTCGTCCCACCT 260

  scaffold288|s     155946 -----AATTACGCC---------CATCGTCCATTTTTTGGAGGGGTCAAA 155981
                           -----    v    ---------        i     ii vv v      
  rnd-1_family-        261 CAAGTAATTTCGCCGATGCCACCCATCGTCCGTTTTTCAGTCGCGTCAAA 310

  scaffold288|s     155982 AA-----------------TAGG----------ACCTTTTACATTTGTGT 156004
                             -----------------    ----------         i  -    
  rnd-1_family-        311 AAAATGGACGACGGCTGGGTAGGTGACGCCCTTACCTTTTACGTT-GTGT 359

  scaffold288|s     156005 TGG--AGTATGTGTACCATTCAAGTGTCAAAAAATCAATTATGCCCATCG 156052
                              --             v                               
  rnd-1_family-        360 TGGGTAGTATGTGTACCAGTCAAGTGTCAAAAAATCAATTATGCCCATCG 409

  scaffold288|s     156053 TCCA-TTTTTTACAGTGGTCAAAAAAAGGACGATGTCAGGTAATGCG-AG 156100
                               -          v                   v       v   -  
  rnd-1_family-        410 TCCATTTTTTTACAGGGGTCAAAAAAAGGACGATGGCAGGTAAGGCGAAG 459

  scaffold288|s     156101 TATCCCACTTCTCGAGTCGTCCCACCTCAAGTAATTTTGCCCGATTCCAC 156150
                                  i                        ?    i -     v    
  rnd-1_family-        460 TATCCCATTTCTCGAGTCGTCCCACCTCAAGTNATTTCG-CCGATGCCAC 508

  scaffold288|s     156151 CCATCGTCCGTTTTTCAGTCGCGTC-AAAAAATGGGCGATGGCTGGGTA- 156198
                                                    -         i   i         -
  rnd-1_family-        509 CCATCGTCCGTTTTTCAGTCGCGTCAAAAAAATGGACGACGGCTGGGTAG 558

  scaffold288|s     156199 GTGACGCCCTTTCCTTTTACGTTGTGTT-GGAGTATGTGTACCAGTCAAG 156247
                             i        v                -                     
  rnd-1_family-        559 GTAACGCCCTTACCTTTTACGTTGTGTTGGGAGTATGTGTACCAGTCAAG 608

  scaffold288|s     156248 TGTCAAAAAATCAATTATGCCCATCGTCCATTATTT 156283
                               -                           v   
  rnd-1_family-        609 TGTC-AAAAATCAATTATGCCCATCGTCCATTTTTT 643

Matrix = 20p45g.matrix
Kimura (with divCpGMod) = 5.58
Transitions / transversions = 0.79 (15/19)
Gap_init rate = 0.04 (24 / 539), avg. gap size = 4.25 (102 / 24)


2888 10.50 8.49 7.14 scaffold288|size169103 155935 156570 (12567) C rnd-1_family-36#Unknown (339) 3084 2441 m_b2660s001i98 95773

  scaffold288|s     155935 CCGTCTTCATCAATTACGCCCATCGTCCATTTTTTGGAGGGG-TCAAAAA 155983
                            i    vv        i i    i     i     iv     -  iiv  
C rnd-1_family-       3084 CTGTCTAAATCAATTATGTCCATTGTCCACTTTTTACAGGGGGTCGGTAA 3035

  scaffold288|s     155984 TAGGACCTTTTACATTTGTGTTGGAGTAT-GTGTACCATTCAAGTGTCAA 156032
                           ii---- i     i   -      i  ? -        v           
C rnd-1_family-       3034 CG----CCTTTACGTTT-TGTTGGGGTNTAGTGTACCAGTCAAGTGTCAA 2990

  scaffold288|s     156033 AAAATCAATTATGCCCATCGTCCAT--------TTTTTACAGTGGTCAAA 156074
                             --                     --------         v       
C rnd-1_family-       2989 AA--TCAATTATGCCCATCGTCCATATTTTACATTTTTACAGGGGTCAAA 2942

  scaffold288|s     156075 AAAAGGACGATGTCAGGTAAT--GCGA-GTATCCCACTTCTCG------A 156115
                                       v      ii--    -        i      ------ 
C rnd-1_family-       2941 AAAAGGACGATGGCAGGTAGCTGGCGAAGTATCCCATTTCTCGTGTTTTA 2892

  scaffold288|s     156116 GTCGTCCCACC-TCAAGT-----AATTTTGCCCGATTCCACCCATCGTCC 156159
                                vii  v-  ?   -----   ------ i   vii          
C rnd-1_family-       2891 GTCGTGTTACGGTCNAGTGTCAAAAT------CAATTATGCCCATCGTCC 2848

  scaffold288|s     156160 GTTTTTCAGTCGCGTCAAAAAATGGGCGATGGCTGGGTAG-TGACGCCCT 156208
                              -------- ?    ?    v  i   i       i  -  i  vvv 
C rnd-1_family-       2847 GTT--------GNGTCANAAAAAGGACGACGGCTGGGCAGCTGGCGGAGT 2806

  scaffold288|s     156209 TTCCTTTTACGTTGTGTTGGAGTATGTGTACCAGTCAAGTGTCAAAAAAT 156258
                           v   ---------------- --  v   v      ?          -- 
C rnd-1_family-       2805 ATCC----------------A--ATTTGTTCCAGTCNAGTGTCAAAA--T 2776

  scaffold288|s     156259 CAATTATGCCCATCGTCCATTATTTTACAGTGGTCAAAAAA-GGACGATG 156307
                                                v        v  ?       -        
C rnd-1_family-       2775 CAATTATGCCCATCGTCCATTTTTTTACAGGGGNCAAAAAAAGGACGATG 2726

  scaffold288|s     156308 TCAGGTAAG---GCGAAGTATCCCACTTCTCGAGTCGTCCCACCTCAAGT 156354
                           v        ---             i                    i   
C rnd-1_family-       2725 GCAGGTAAGCTTGCGAAGTATCCCATTTCTCGAGTCGTCCCACCTCGAGT 2676

  scaffold288|s     156355 AATTTCG-CGATGCCACCCATCGTCCG-TTTTCAGTCGCGTCA-AAAAAT 156401
                           v      -       i   i       -               -      
C rnd-1_family-       2675 CATTTCGCCGATGCCGCCCGTCGTCCGTTTTTCAGTCGCGTCANAAAAAT 2626

  scaffold288|s     156402 GGGCGATGGCTG---AAATAACGCCCTTACCTTTAACGTTGTGTTGG--- 156445
                             i   i     --- ii               --            ---
C rnd-1_family-       2625 GGACGACGGCTGGGTAGGTAACGCCCTTACCTT--ACGTTGTGTTGGAGT 2578

  scaffold288|s     156446 --------CATTCAAGTGTCAAAAATCAATTATGCCCATCGTCCATTTTT 156487
                           --------  v  ?      -                        -    
C rnd-1_family-       2577 ATGTGTACCAGTCNAGTGTC-AAAATCAATTATGCCCATCGTCCA-TTTT 2530

  scaffold288|s     156488 TTACAGTGGTCAA---AAAGG-CGATGTCAGGTAA-GC-AAGTATCCCAC 156531
                                 v  ?   ---     -     v    i  -  -          i
C rnd-1_family-       2529 TTACAGGGGNCAAAATAAAGGACGATGGCAGGCAAGGCGAAGTATCCCAT 2480

  scaffold288|s     156532 TTCTCGAGTC-GTCCCACCTCAAGTAATTTTCCCCGATGC 156570
                                 ?   -          i?  v -    v       
C rnd-1_family-       2479 TTCTCGNGTCTGTCCCACCTCGNGTCA-TTTCGCCGATGC 2441

Matrix = 20p45g.matrix
Kimura (with divCpGMod) = 9.93
Transitions / transversions = 1.38 (36/26)
Gap_init rate = 0.11 (68 / 635), avg. gap size = 1.47 (100 / 68)

3045 8.54 7.76 4.92 scaffold288|size169103 155943 156496 (12641) C rnd-1_family-36#Unknown (556) 2867 2299 m_b2660s001i99 95773

  scaffold288|s     155943 ATCAATTACGCCCATCGTCCATTTTTTGGAGGGGTCAAAAATAGGACCTT 155992
                                   i           i  -------- ?    ?   v     v--
C rnd-1_family-       2867 ATCAATTATGCCCATCGTCCGTT--------GNGTCANAAAAAGGACG-- 2828

  scaffold288|s     155993 TTACATTTG------TGTTGGAGTAT-----GTGTACCATTCAAGTGTCA 156031
                           --  ivi  ------  vi       -----v   v   v  ?       
C rnd-1_family-       2827 --ACGGCTGGGCAGCTGGCGGAGTATCCAATTTGTTCCAGTCNAGTGTCA 2780

  scaffold288|s     156032 AAAAATCAATTATGCCCATCGTCCATTTTTT-ACAGTGGTCAAAAAAAGG 156080
                              --                          -    v  ?          
C rnd-1_family-       2779 AAA--TCAATTATGCCCATCGTCCATTTTTTTACAGGGGNCAAAAAAAGG 2732

  scaffold288|s     156081 ACGATGTCAGGTAA---TGCGA-GTATCCCACTTCTCGAGTCGTCCCACC 156126
                                 v       ---     -        i                  
C rnd-1_family-       2731 ACGATGGCAGGTAAGCTTGCGAAGTATCCCATTTCTCGAGTCGTCCCACC 2682

  scaffold288|s     156127 TCAAGTAATTTTGCCCGATTCCACCCATCGTCCGTTTTTCAGTCGCGTCA 156176
                             i   v    i   -   v  i   i                       
C rnd-1_family-       2681 TCGAGTCATTTCGCC-GATGCCGCCCGTCGTCCGTTTTTCAGTCGCGTCA 2633

  scaffold288|s     156177 -AAAAATGGGCGATGGCTGGGTAG-TGACGCCCTTTCCTTTTACGTTGTG 156224
                           -        i   i          - i        v    --        
C rnd-1_family-       2632 NAAAAATGGACGACGGCTGGGTAGGTAACGCCCTTACCTT--ACGTTGTG 2585

  scaffold288|s     156225 TTGGAGTATGTGTACCAGTCAAGTGTCAAAAAATCAATTATGCCCATCGT 156274
                                               ?      --                     
C rnd-1_family-       2584 TTGGAGTATGTGTACCAGTCNAGTGTC--AAAATCAATTATGCCCATCGT 2537

  scaffold288|s     156275 CCATTATTTTACAGTGGTCAAA--AAAGGACGATGTCAGGTAAGGCGAAG 156322
                                -        v  ?    --           v    i         
C rnd-1_family-       2536 CCATT-TTTTACAGGGGNCAAAATAAAGGACGATGGCAGGCAAGGCGAAG 2488

  scaffold288|s     156323 TATCCCACTTCTCGAGTC-GTCCCACCTCAAGTAATTTCG-CGATGCCAC 156370
                                  i      ?   -          i?  v      -       i 
C rnd-1_family-       2487 TATCCCATTTCTCGNGTCTGTCCCACCTCGNGTCATTTCGCCGATGCCGC 2438

  scaffold288|s     156371 CCATCGTCCG-TTTTCAGTCGCGTCAAAA-AATGGGCGATGGCTGA---- 156414
                             i       -                  -i    i   i    vi----
C rnd-1_family-       2437 CCGTCGTCCGTTTTTCAGTCGCGTCAAAACGATGGACGACGGCTTGGGTC 2388

  scaffold288|s     156415 AATAACGCCCTTACCTTTAACGTTGTGTTGG-----------CATTCAAG 156453
                           ii       i  -------            -----------  v  ?  
C rnd-1_family-       2387 GGTAACGCCTTT-------ACGTTGTGTTGGGGTANGTGTACCAGTCNAG 2345

  scaffold288|s     156454 TGTCAAAAATCAATTATGCCCATC----GTCCATTTTTTTACAGTGG 156496
                               -                i  ----     i          v  
C rnd-1_family-       2344 TGTC-AAAATCAATTATGCCCGTCAATTGTCCACTTTTTTACAGGGG 2299

Matrix = 20p45g.matrix
Kimura (with divCpGMod) = 6.36
Transitions / transversions = 1.50 (27/18)
Gap_init rate = 0.08 (43 / 553), avg. gap size = 1.65 (71 / 43)


16 18.94 0.00 0.00 scaffold288|size169103 156966 157001 (12136) (GGGTGA)n#Simple_repeat 1 36 (0) m_b2660s252i7 95774

  scaffold288|s     156966 GGATGAGGGTAAGGGTGAGGGTAAGGGATAGGGAGA 157001
                             i       i           i    vv    v  
  (GGGTGA)n#Sim          1 GGGTGAGGGTGAGGGTGAGGGTGAGGGTGAGGGTGA 36

Matrix = Unknown
Transitions / transversions = 1.00 (3/3)
Gap_init rate = 0.00 (0 / 35), avg. gap size = 0.0 (0 / 0)


23 10.62 7.84 0.00 scaffold288|size169103 157061 157111 (12026) (GAAGGGT)n#Simple_repeat 1 55 (0) m_b2660s252i9 95774

  scaffold288|s     157061 GAAGGGTGATTTG-GAAGGGTGATTGG-GAAGGGTGAAGGGTG-AGGGT- 157106
                                    vvv -         vv  -               -     -
  (GAAGGGT)n#Si          1 GAAGGGTGAAGGGTGAAGGGTGAAGGGTGAAGGGTGAAGGGTGAAGGGTG 50

  scaffold288|s     157107 AAGGG 157111
                                
  (GAAGGGT)n#Si         51 AAGGG 55

Matrix = Unknown
Transitions / transversions = 0.00 (0/5)
Gap_init rate = 0.08 (4 / 50), avg. gap size = 1.00 (4 / 4)

16 17.19 0.00 4.88 scaffold288|size169103 157075 157117 (12020) (AAGGGT)n#Simple_repeat 1 41 (0) m_b2660s252i10 95774

  scaffold288|s     157075 AAGGGTGATTGGGAAGGGTGAAGGGTGAGGGTAAGGGATAGGG 157117
                                 - vv  v      -      i          vv    
  (AAGGGT)n#Sim          1 AAGGGT-AAGGGTAAGGGT-AAGGGTAAGGGTAAGGGTAAGGG 41

Matrix = Unknown
Transitions / transversions = 0.20 (1/5)
Gap_init rate = 0.05 (2 / 42), avg. gap size = 1.00 (2 / 2)


315 22.26 0.96 5.00 scaffold288|size169103 157363 157466 (11671) rnd-5_family-243#DNA/PIF-Harbinger 1894 1993 (0) m_b2660s001i100 95775

  scaffold288|s     157363 GCAATCGCGAACAGCATGTCATTA-ATGTGCGGTGATGTGATTCGCCGGG 157411
                             ii   i   v     v  i  v-   i  i   v ?ivv   i   v 
  rnd-5_family-       1894 GCGGTCGTGAAAAGCATTTCGTTTTATGCGCAGTGCTNCTTTTCACCGCG 1943

  scaffold288|s     157412 GGAAGTGATGAAATATTATATGCATGTAATATGCGTGGGAGAATGTGTTG 157461
                              i   i     ?---- -      v   v  ?i       v   v   
  rnd-5_family-       1944 GGAGGTGGTGAAAN----T-TGCATGAAATTTGNATGGGAGACTGTCTTG 1988

  scaffold288|s     157462 ATGTG 157466
                                
  rnd-5_family-       1989 ATGTG 1993

Matrix = 20p45g.matrix
Kimura (with divCpGMod) = 23.46
Transitions / transversions = 1.00 (11/11)
Gap_init rate = 0.06 (6 / 103), avg. gap size = 1.00 (6 / 6)


448 23.73 12.12 4.23 scaffold288|size169103 157458 157655 (11482) genome_12_13613#DNA 312 524 (0) m_b2660s001i101 95776

  scaffold288|s     157458 GTTGATGTG-TGAAGACAAAGG---CGTGGCGGGACAAAAAATTACTTGA 157503
                                i   -i     v    i---        i -       v  vi i
  genome_12_136        312 GTTGACGTGGCGAAGAAAAAGATGACGTGGCGGAA-AAAAAATGACACGG 360

  scaffold288|s     157504 CGGGAATGACTCCATTGCCCCATTGGTCAATTGGATCTGAATGGTTGATA 157553
                            i    vi vviv    vv i    vi v  i    vi  v   i --ii
  genome_12_136        361 CAGGAAAAAAATGATTGGACTATTGCCCTATCGGATGCGATTGGCT--CG 408

  scaffold288|s     157554 CGA----CAGC-------CCCACAAAGGCAAGAGAGGGGCAATACGAAA- 157591
                              ----    -------         v    -----vv      i   -
  genome_12_136        409 CGATTCCCAGCAATTGCTCCCACAAAGTCAAG-----TCCAATACAAAAT 453

  scaffold288|s     157592 -ATTTT-----GAAAATTCTGTCACGGAGTTCCGATTGGCCTATTGGAAT 157635
                           -i ii -----i                -       i  i v     i  
  genome_12_136        454 GGTCCTTCACCAAAAATTCTGTCACGGA-TTCCGATCGGTCGATTGGGAT 502

  scaffold288|s     157636 CGGACC--GGAAAGTCCCAGCC 157655
                            vi   --iv            
  genome_12_136        503 CCAACCTTACAAAGTCCCAGCC 524

Matrix = 20p45g.matrix
Kimura (with divCpGMod) = 24.02
Transitions / transversions = 1.37 (26/19)
Gap_init rate = 0.09 (17 / 197), avg. gap size = 1.94 (33 / 17)


16976 6.61 1.16 1.57 scaffold288|size169103 157724 159964 (9173) rnd-1_family-1013#LTR/Pao 1 2232 (0) m_b2660s001i102 95777

  scaffold288|s     157724 ACTTGCACATCTCAAATTCTTTTTATTTAGTGTCATAAATTTTTGAAAGC 157773
                                                                             
  rnd-1_family-          1 ACTTGCACATCTCAAATTCTTTTTATTTAGTGTCATAAATTTTTGAAAGC 50

  scaffold288|s     157774 AATTCTGTGCCTCCAGACAATTACAACTGCGTAACATCTGAAATCGACAG 157823
                                                                             
  rnd-1_family-         51 AATTCTGTGCCTCCAGACAATTACAACTGCGTAACATCTGAAATCGACAG 100

  scaffold288|s     157824 CATGATGCAACACACCTTTTCTCTAAATGATGAATTGCCAGCTACCCCC- 157872
                                                                            -
  rnd-1_family-        101 CATGATGCAACACACCTTTTCTCTAAATGATGAATTGCCAGCTACCCCCC 150

  scaffold288|s     157873 -ACGGGACGATTGTGTCTACATTATGAGAAGACATATTGAGATAATCAAC 157921
                           -                                                 
  rnd-1_family-        151 CACGGGACGATTGTGTCTACATTATGAGAAGACATATTGAGATAATCAAC 200

  scaffold288|s     157922 TCTTATCAGAGGTTGTCCTACGATGATTTTTTT-CTGGGGAGGGGATCAA 157970
                                                            -              i 
  rnd-1_family-        201 TCTTATCAGAGGTTGTCCTACGATGATTTTTTTTCTGGGGAGGGGATCGA 250

  scaffold288|s     157971 TGATCAACCGGAATCCCTACTCCAACTTCAGTACGCCAAGAACGATCGCA 158020
                                                                             
  rnd-1_family-        251 TGATCAACCGGAATCCCTACTCCAACTTCAGTACGCCAAGAACGATCGCA 300

  scaffold288|s     158021 CTGGCATGAATGTGATGGAATCGAGGAAAGATAGGAAACTCGCAATTACC 158070
                                                                      i      
  rnd-1_family-        301 CTGGCATGAATGTGATGGAATCGAGGAAAGATAGGAAACTCGCGATTACC 350

  scaffold288|s     158071 CATCCGGACATGACAAACTTTCCCAGCATTGTTACATCACGTGTCTTCGA 158120
                                      ?        ?            ?                
  rnd-1_family-        351 CATCCGGACATNACAAACTTNCCCAGCATTGTTNCATCACGTGTCTTCGA 400

  scaffold288|s     158121 AGAAATCGTTCATCCTCCGGTCATCTTACAAAGGCAGCTTACACACCGAC 158170
                                                                             
  rnd-1_family-        401 AGAAATCGTTCATCCTCCGGTCATCTTACAAAGGCAGCTTACACACCGAC 450

  scaffold288|s     158171 ACAGCATAGTGACTCAGCCCCATCACACTGAACATGTTGCATCGAACGAA 158220
                                                                             
  rnd-1_family-        451 ACAGCATAGTGACTCAGCCCCATCACACTGAACATGTTGCATCGAACGAA 500

  scaffold288|s     158221 TACGATTCCGTTCTGAAGGAATTCTTTTCAACCATAGTGCGTGCG-GGCG 158269
                                                                 i      -    
  rnd-1_family-        501 TACGATTCCGTTCTGAAGGAATTCTTTTCAACCATAGTACGTGCGAGGCG 550

  scaffold288|s     158270 AAATCTTCTTGTTCACGAAGGAACGAATTATGTCATGGTAAATAATCGAT 158319
                                                                             
  rnd-1_family-        551 AAATCTTCTTGTTCACGAAGGAACGAATTATGTCATGGTAAATAATCGAT 600

  scaffold288|s     158320 ATCTGAGTCTATCTCAAACACGCAAGAGAGGGATTCCCATCGAAGTTAGC 158369
                                                                             
  rnd-1_family-        601 ATCTGAGTCTATCTCAAACACGCAAGAGAGGGATTCCCATCGAAGTTAGC 650

  scaffold288|s     158370 GAAGAGGAATACTACGGAGACAGAACTGGCGTGGGGAATTCCGGACTCAT 158419
                                                                             
  rnd-1_family-        651 GAAGAGGAATACTACGGAGACAGAACTGGCGTGGGGAATTCCGGACTCAT 700

  scaffold288|s     158420 CAGCTTAGCTGTCACTCGGCCACGATGCTATTTCAATTTTTCAAAAAAGT 158469
                                                                             
  rnd-1_family-        701 CAGCTTAGCTGTCACTCGGCCACGATGCTATTTCAATTTTTCAAAAAAGT 750

  scaffold288|s     158470 ATTACACCGACCCTGTTCACTACATGTCAGGAGTAAGCGTTGAGTCCATG 158519
                                                                             
  rnd-1_family-        751 ATTACACCGACCCTGTTCACTACATGTCAGGAGTAAGCGTTGAGTCCATG 800

  scaffold288|s     158520 GCCGTCATGGAAGGTTTCGACGGATCTGGCGACAGATACCAGCCAATGTG 158569
                                                                             
  rnd-1_family-        801 GCCGTCATGGAAGGTTTCGACGGATCTGGCGACAGATACCAGCCAATGTG 850

  scaffold288|s     158570 TTTGGAAATGGACTCTGAGGCGTCGTGGGATTTGTACAAGGATGAAGAAG 158619
                                                                             
  rnd-1_family-        851 TTTGGAAATGGACTCTGAGGCGTCGTGGGATTTGTACAAGGATGAAGAAG 900

  scaffold288|s     158620 ATGATGACGAGTCCGATTTCTTTTGGAGGACGGATCCCAGAATATACACC 158669
                                                                             
  rnd-1_family-        901 ATGATGACGAGTCCGATTTCTTTTGGAGGACGGATCCCAGAATATACACC 950

  scaffold288|s     158670 CCAGAAAGGCTCTTGCAACTTATTGATATCCAAACACCAATGCAGTACTC 158719
                                                                             
  rnd-1_family-        951 CCAGAAAGGCTCTTGCAACTTATTGATATCCAAACACCAATGCAGTACTC 1000

  scaffold288|s     158720 CTTTCACAAACAAATTAATATCGACCCTGGCTCAAGCGTATGGCTGTTTT 158769
                                                              i              
  rnd-1_family-       1001 CTTTCACAAACAAATTAATATCGACCCTGGCTCAAACGTATGGCTGTTTT 1050

  scaffold288|s     158770 GGGTCATTTCTAAC--CGAGGACCACGTTAGGAACAAGCTAATATCTGAG 158817
                                         --                                  
  rnd-1_family-       1051 GGGTCATTTCTAACTTCGAGGACCACGTTAGGAACAAGCTAATATCTGAG 1100

  scaffold288|s     158818 GGCACGTATCTTCTCGTCAATCGGTGTTATGAGTTGTTGTCCCCCCAAGA 158867
                                                                             
  rnd-1_family-       1101 GGCACGTATCTTCTCGTCAATCGGTGTTATGAGTTGTTGTCCCCCCAAGA 1150

  scaffold288|s     158868 GAAGAGGATGGTATTCATTGAGTGCAGTGGCGCAGAG-TTTTTAAGGGCG 158916
                                                        i       -         i  
  rnd-1_family-       1151 GAAGAGGATGGTATTCATTGAGTGCAGTGACGCAGAGTTTTTTAAGGACG 1200

  scaffold288|s     158917 GTCCGACC-AAAAACTCATCGAGGAACAAGAACGTCTAGGGAAGCACAGT 158965
                                   -                                         
  rnd-1_family-       1201 GTCCGACCAAAAAACTCATCGAGGAACAAGAACGTCTAGGGAAGCACAGT 1250

  scaffold288|s     158966 CGCGTGTATACACCTCGGGTTTAGTATATCCCCTACTTTTATGGGAAGCA 159015
                                                                             
  rnd-1_family-       1251 CGCGTGTATACACCTCGGGTTTAGTATATCCCCTACTTTTATGGGAAGCA 1300

  scaffold288|s     159016 CACCAACAAGCTAATTGTAGTAGACTCAGTCCATCGTCCCTTTTTTTATG 159065
                                                                             
  rnd-1_family-       1301 CACCAACAAGCTAATTGTAGTAGACTCAGTCCATCGTCCCTTTTTTTATG 1350

  scaffold288|s     159066 TACTAAAAAAGAAGACGATGGGTGGATGTCAGCCCAGTCATTATGTTTAG 159115
                                                     ?                       
  rnd-1_family-       1351 TACTAAAAAAGAAGACGATGGGTGGANGTCAGCCCAGTCATTATGTTTAG 1400

  scaffold288|s     159116 TGGACATCTTCA-TTTTTTTTCGAGACCAAAAAATGGGCGATGAGTGTGT 159164
                                       -                        i            
  rnd-1_family-       1401 TGGACATCTTCATTTTTTTTTCGAGACCAAAAAATGGACGATGAGTGTGT 1450

  scaffold288|s     159165 GCGATGCAGTTAAGCCCATCATGCTTTTTTTAAATAATCTAACTAACTAA 159214
                                                         i ------------------
  rnd-1_family-       1451 GCGATGCAGTTAAGCCCATCATGCTTTTTTCA------------------ 1482

  scaffold288|s     159215 CTAACTAACTCAAAAACAAAGCGATGACTCAACCACACTCCCAAAACACT 159264
                           ------------        i        i       i           v
  rnd-1_family-       1483 ------------AAAACAAAACGATGACTTAACCACATTCCCAAAACACA 1520

  scaffold288|s     159265 CTTCCATCGGGTTGAATGTATCCAAGCGAACCTAACACCAATGCATAACG 159314
                                i  v i   vv    i     v                 iv    
  rnd-1_family-       1521 CTTCCGTCTGATTGTCTGTACCCAAGAGAACCTAACACCAATGCGAAACG 1570

  scaffold288|s     159315 ATCCGGACGACTGTCACGAAGGACCTTGGCCCTTGCATAAGCCTGTCCTT 159364
                              v    vi     i     i  i        v  i   vvv  vi iv
  rnd-1_family-       1571 ATCAGGACTGCTGTCGCGAAGAACTTTGGCCCTAGCGTAACAGTGATCCA 1620

  scaffold288|s     159365 CAGGGAAGGTATTATTCTCGATCATTATGAGAAGTTCAGCATTTGAAAGA 159414
                            i     v                  viv       vv  i     v vi
  rnd-1_family-       1621 CGGGGAATGTATTATTCTCGATCATTTCTAGAAGTTGCGCGTTTGACACG 1670

  scaffold288|s     159415 TGAGCATTCTTATCAAAAAAGATTTCCTGCGTTAACTTCTCAATGTGAGG 159464
                             v vi     i        vvv   i     i     i        v  
  rnd-1_family-       1671 TGCGGGTTCTTGTCAAAAAACTGTTCTTGCGTCAACTTTTCAATGTGTGG 1720

  scaffold288|s     159465 CAACGCCTTCACAACCATGGTCACATCCCATGGGCGCCGTACCAACAATG 159514
                                   i   ?  ? iv              i            i  ?
  rnd-1_family-       1721 CAACGCCTCCACNACNACTGTCACATCCCATGGACGCCGTACCAACGATN 1770

  scaffold288|s     159515 GAGTATAATGGCTTCCCTTTTCTAACTGATCGTCGGGATAGTCATGCACA 159564
                           ?   vvv   ii i     vvi   i                 i     v
  rnd-1_family-       1771 NAGTCGCATGATTCCCCTTGATTAATTGATCGTCGGGATAGTCGTGCACC 1820

  scaffold288|s     159565 ATCCCTTTCTCGTCAACACACCAAGCGTGGAAATCAGTTACCATTCCTGG 159614
                             v                    i  i                   i   
  rnd-1_family-       1821 ATACCTTTCTCGTCAACACACCAGGCATGGAAATCAGTTACCATTCTTGG 1870

  scaffold288|s     159615 GTCAAACTCATGGCGTGGTGACCAGCCACCACCTGGGATATAATTAT-CA 159663
                                    i vi  v    v   ?  i     i  i   vi i v -  
  rnd-1_family-       1871 GTCAAACTCGTTACGAGGTGCCCANCCGCCACCCGGAATAAGACTCTCCA 1920

  scaffold288|s     159664 ATACAATGCGACTGAATGTATCAGGATCTGCAGTCATGAGTTCTTCACCA 159713
                           ?i i   i   i   ?v    i?v   i   v v  i   v     i  i
  rnd-1_family-       1921 NCATAATACGATTGANGGTATTNCGATTTGCTGACACGAGATCTTCGCCG 1970

  scaffold288|s     159714 AAAGCTTCTGC-AAAG-ATACTGCGAATG-CCATTCTGAAAGCGTCGCTA 159760
                             vi v  ?  -    -  v?i  i    -  i--vi     i -- vv 
  rnd-1_family-       1971 AACACATCNGCTAAAGCATTNCGCAAATGACCG--GCGAAAGTG--GAAA 2016

  scaffold288|s     159761 AAGCTTCCACTGGCGGCGACCTATCACTTACGACACTTGGCGACACTCCC 159810
                            ?v v  v ii i? iv   ?   i  iv   v    i i      i?  
  rnd-1_family-       2017 ANTCATCAATCGANGAAGACNTATTACCAACGTCACTCGACGACACCNCC 2066

  scaffold288|s     159811 T------------CAGGTTCATGTTCTCCTCCACCTCCCGCACTCCTCGC 159848
                            ------------ i   v iivv     ?v       v     v   i-
  rnd-1_family-       2067 TGAGACACCGCCCCGGGTGCGCTGTCTCCNACACCTCCGGCACTACTCA- 2115

  scaffold288|s     159849 CTGATGTACTTGGCGCTTCTTCTTTGACTTCTTGCCCATCACTGGA-AAT 159897
                                  v    i           i        v            -   
  rnd-1_family-       2116 CTGATGTTCTTGACGCTTCTTCTTCGACTTCTTTCCCATCACTGGATAAT 2165

  scaffold288|s     159898 TGACATCCAACAGTTATCAATGAAAAAATCGGTAGTTCGTCTTATAAACT 159947
                            ?                                                
  rnd-1_family-       2166 TNACATCCAACAGTTATCAATGAAAAAATCGGTAGTTCGTCTTATAAACT 2215

  scaffold288|s     159948 TAATGTAAGGAAAACTC 159964
                                            
  rnd-1_family-       2216 TAATGTAAGGAAAACTC 2232

Matrix = 20p45g.matrix
Kimura (with divCpGMod) = 5.88
Transitions / transversions = 1.25 (81/65)
Gap_init rate = 0.02 (49 / 2240), avg. gap size = 1.24 (61 / 49)


327 23.54 4.23 4.23 scaffold288|size169103 160028 160169 (8968) C rnd-1_family-36#Unknown (1580) 1843 1702 m_b2660s001i103 95778

  scaffold288|s     160028 AAAGTCGGCA-AGTGTCCAGCTGACACGTAATCCCATTTACAAAATGTTA 160076
                                 i   -i iv vii i   v v -                v  vi
C rnd-1_family-       1843 AAAGTCAGCATGGCTTGTGGTTGAAAGG-AATCCCATTTACAAAAAGTGG 1795

  scaffold288|s     160077 ATAATGTCATGTGGT--GGTCAAAAACAACCATGGGGGACAATATGAT-T 160123
                             i   v -  v   --   i-v iii       v v    --     - 
C rnd-1_family-       1794 ATGATGGC-TGGGGTTGGGTT-TAGGTAACCATGTGTGACA--ATGATCT 1749

  scaffold288|s     160124 TGTTTTCTACATGGTCATAAATTT--TTTTCAGTGCCAGTGACATTCA 160169
                                  vvv v v    -     --     i      v   v   i 
C rnd-1_family-       1748 TGTTTTCGTGAGGCTCAT-AATTTGGTTTTCGGTGCCATTGAAATTTA 1702

Matrix = 20p45g.matrix
Kimura (with divCpGMod) = 27.34
Transitions / transversions = 0.78 (14/18)
Gap_init rate = 0.07 (10 / 141), avg. gap size = 1.20 (12 / 10)


493 13.53 8.25 0.96 scaffold288|size169103 160580 160676 (8461) rnd-1_family-739#Unknown 163 266 (0) m_b2660s001i104 95779

  scaffold288|s     160580 GACGGTAGCATT--CATTAGTCTTACTTGTTTCCT---TTAAACCTCG-- 160622
                            i  v  v    --    i     i i    iv  ---?    v-  i--
  rnd-1_family-        163 GGCGTTACCATTTGCATTGGTCTTGCCTGTTCGCTGTCNTAAAA-TCAAA 211

  scaffold288|s     160623 -GAAGTACTGCCTCGGCTCGTGACCTGCCCTCTGCTGGCGTTGACCCTGA 160671
                           -             i                i            i     
  rnd-1_family-        212 AGAAGTACTGCCTCAGCTCGTGACCTGCCCTTTGCTGGCGTTGATCCTGA 261

  scaffold288|s     160672 TCAGG 160676
                                
  rnd-1_family-        262 TCAGG 266

Matrix = 20p45g.matrix
Kimura (with divCpGMod) = 14.15
Transitions / transversions = 2.25 (9/4)
Gap_init rate = 0.05 (5 / 96), avg. gap size = 1.80 (9 / 5)


3188 21.64 1.83 2.18 scaffold288|size169103 160611 161484 (7653) C rnd-1_family-492#Unknown (0) 896 26 m_b2660s001i105 95780

  scaffold288|s     160611 CTTTAAACCTCGGAAGTACTGCCTCGGCTCGTGACCTGCCCTCTGCTGGC 160660
                                  i vvi?     i                       i       
C rnd-1_family-        896 CTTTAAATCAAANAAGTATTGCCTCGGCTCGTGACCTGCCCTTTGCTGGC 847

  scaffold288|s     160661 GTTGACCCTGATCAGGTGCTGTCCAAGCCGAGAGCTGTACTTCTCTGGTT 160710
                                i                  i       v --   v      v   
C rnd-1_family-        846 GTTGATCCTGATCAGGTGCTGTCCGAGCCGAGCG--GTAGTTCTCTTGTT 799

  scaffold288|s     160711 TCAC-GGAATAATGTGGTCTCCTGGATGTCTCTGTTGTTCTCCCGAAACG 160759
                             vi- i  i         ?  ?  ?   ? i  i  i     v  ?   
C rnd-1_family-        798 TCTTTGAAACAATGTGGTCNCCNGGNTGTNTTTGCTGCTCTCCGGANACG 749

  scaffold288|s     160760 GTTCAACAAGATGCAGCCAAGAAGGTGCTGGAGGGAGTTCCCCACAGAGA 160809
                                      vv v           ?   v     i v    i   iv 
C rnd-1_family-        748 GTTCAACAAGAATCCGCCAAGAAGGTNCTGCAGGGAATACCCCGCAGGCA 699

  scaffold288|s     160810 GGGGCAAATCAGATATGTCAGTTGCATGAAATGCTCTTCCAAGGTTTGCA 160859
                           i  vv v    ?        ?i   i?   i  i  i        v   i
C rnd-1_family-        698 AGGTGACATCANATATGTCANCTGCGNGAAGTGTTCCTCCAAGGTGTGCG 649

  scaffold288|s     160860 CGTACTGCATTGAAGGTCTTCATGAAGCCATCGTAATAACCAACAAGAGC 160909
                           i-i i  iv v  ?vv   ivvii  i v  vv  vi?v   i    v  
C rnd-1_family-        648 T-CATTGTTTGGANTCTCTCGCCAAAACAATGCTATCNTCCAGCAAGCGC 600

  scaffold288|s     160910 AAGTCGGTCAGTTCTTCCGATCCTTCCATTG-TGGCTCTTCGCA-ATATG 160957
                              v i    -ii          i  - i  - v      -  i- i   
C rnd-1_family-        599 AAGGCAGTCA-CCCTTCCGATCCCTC-ACTGATTGCTCTT-GCGGACATG 553

  scaffold288|s     160958 AGAACCGCTGCCATGAACCACC-AGACTTCTTGTGCAATAGGATTCTGCT 161006
                             iv v     v v    v   -    ?-    i? i  v          
C rnd-1_family-        552 AGGTCGGCTGCGAAGAACAACCGAGACN-CTTGCNCGATTGGATTCTGCT 504

  scaffold288|s     161007 GCTCCTTCTCTTCATCCATCCCTGCTGAAGCACATTGTACGCTGGTTAAG 161056
                               ?  i     i     i  v?v  ? v  - v     ?     ?   
C rnd-1_family-        503 GCTCNTTTTCTTCGTCCATTCCANATGNACCA-AGTGTACNCTGGTNAAG 455

  scaffold288|s     161057 CCCCCAAGAGCTCCAGTCATTCA---TTCTGCAGAATTGTCATCTGATGA 161103
                             ?  v  i      v vv    ---i  ?    viiv ?       v  
C rnd-1_family-        454 CCNCCTAGGGCTCCACTGCTTCAGTCCTCNGCAGCGCAGNCATCTGAAGA 405

  scaffold288|s     161104 CGAAGAATATTCCTTTGTCGATCACGACGAATCAAACAAGAGATGCAGGC 161153
                              ?      vv?   i  i       ?ivvv v         ?     i
C rnd-1_family-        404 CGANGAATATGANTTTATCAATCACGANACTGCCAACAAGAGANGCAGGT 355

  scaffold288|s     161154 GCACGTTGAGGAAGCAGAAGAC-TTTTCGAGCAGAGGA-TGTTAACTTTC 161201
                           i v vv        --  ??  - ?vvv  v  v vi -         i 
C rnd-1_family-        354 ACTCCATGAGGAAG--GANNACATNGAAGACCACACAAGTGTTAACTTCC 307

  scaffold288|s     161202 TCCTTCAGTAT-TTTCAAGACTCCAAGCCGCCAGCGTCAATGACCCCTCC 161250
                            --   v i? -i        vviivv                vv  ?  
C rnd-1_family-        306 T--TTCCGCNTACTTCAAGACGATGCTCCGCCAGCGTCAATGAAACCNCC 259

  scaffold288|s     161251 TCAAGTTCATCAAATCGTCAAGGCTATGAACAAAAGCCGATTTCGCTCGA 161300
                           iv vi i   v       i i i -        i  i  viv?  v  ? 
C rnd-1_family-        258 CAACATCCATGAAATCGTTAGGAC-ATGAACAAGAGTCGTCGNCGGTCNA 210

  scaffold288|s     161301 AAGCGAACACTACTCAAA-ATGAACCAACTTCAAGGGGCCCTTCTGTACC 161349
                           i i- iv       v  i-     i   ?       ?  i  ?v i    
C rnd-1_family-        209 GAA-GGCCACTACTAAAGCATGAATCAANTTCAAGGNGCTCTNGTATACC 161

  scaffold288|s     161350 CTGAATTCAACCTCCTAGTGCAATCTGGCGCATCGAATGTACACTTAAGC 161399
                            i  i   ii   ?  i   ? i? ? ii   v ?  ii v     i  i
C rnd-1_family-        160 CCGAGTTCGGCCTNCTGGTGNAGNCNGATGCAACNAACATCCACTTGAGT 111

  scaffold288|s     161400 TGTGACCACTTGGCGTTAGCCGACTGTCCCTGCGATGGGACTCC-----A 161444
                             i  i   ?    v  i  v  --   ---    v?       ----- 
C rnd-1_family-        110 TGCGATCACNTGGCTTTGGCAGA--GTC---GCGAGNGGACTCCACCAAA 66

  scaffold288|s     161445 GCAGTAATGCATGCCGTGATCACTGCTGCTAATGCAGCAG 161484
                                v  v     v  v  v viv   i?      i   
C rnd-1_family-         65 GCAGTCATTCATGCAGTCATAAACTCTGTNAATGCAACAG 26

Matrix = 20p45g.matrix
Kimura (with divCpGMod) = 25.28
Transitions / transversions = 1.03 (94/91)
Gap_init rate = 0.03 (29 / 873), avg. gap size = 1.21 (35 / 29)

1555 29.73 5.80 6.03 scaffold288|size169103 160649 162044 (7093) C rnd-1_family-359#Unknown (0) 1393 1 m_b2660s001i106 95780

  scaffold288|s     160649 CCCTCTGCTGGCGTTGACCCTGATCAGGTGCTGTCC-AAGCCGAGAGCTG 160697
                               i            i                i -ii  i ivv  ii
C rnd-1_family-       1393 CCCTTTGCTGGCGTTGATCCTGATCAGGTGCTGTTCTGGGCTGGTTGCCA 1344

  scaffold288|s     160698 TACTTCTCTGGTTTCACGGAATAATGTGGTCTCCTGGATGTCTCTGTTGT 160747
                           i i  vvi  -i v?  ---  v        vv v  v  iv i     i
C rnd-1_family-       1343 CATTTAGTTG-CTANAC---ATCATGTGGTCAGCGGGTTGCATTTGTTGC 1298

  scaffold288|s     160748 TCTCCCGAAACGGTTCAACAAG-ATGCAGCCAAGAAGGTGCTGGAGGGAG 160796
                             i  ?  v        i  i?-  v -  ?vi      i  v vi   i
C rnd-1_family-       1297 TCCCCNGACACGGTTCAGCAGNCATCC-GCNCGGAAGGTACTCGCAGGAA 1249

  scaffold288|s     160797 TTCC-CCACAGAGAGGGGCAAATCAGATATGTCAGTTGCATGAAATGCTC 160845
                           ii  -i  vi  v  ii - vi  ivv     ? ?i  ivv   v  ivv
C rnd-1_family-       1248 CCCCGTCAAGGACAGAAG-ACGTCGCCTATGTNANCTGTCAGAATTGTAG 1200

  scaffold288|s     160846 TTCCAAGGTTTGCACGTACTGCATTGAAGGTCTTCATGAAGCCA-TCGTA 160894
                           i             vv vi   i ii?i     -v i v  ii -   i 
C rnd-1_family-       1199 CTCCAAGGTTTGCAGTTTTTGCGTCANGGGTCT-AACGCAGTTAGTCGCA 1151

  scaffold288|s     160895 ATAACCAACAAGAGCAAGTCGGTCAGTTCTTCCGATCCTTCCATTGTGGC 160944
                           ii  v        --  ?  vvv  iv----v?     i  v  iv    
C rnd-1_family-       1150 GCAAGCAACAAGA--AANTCCCACAAG----ANGATCCCTCAATCTTGGC 1107

  scaffold288|s     160945 TCT----TC----GCAATA----TGAGAACCGCTGCCATGAACCAC---C 160979
                           i  ----  ----   ?  ----   ii ? ii  --        v---i
C rnd-1_family-       1106 CCTCAAGTCCATGGCANTAGCATTGAAGANCATTG--ATGAACCAAAGGT 1059

  scaffold288|s     160980 AGACTTCTTGTGCAATAGGATTCTGCTGCTCCTT----CTCTTCAT-CCA 161024
                                 i----------     i        ?  ---- vv i   -   
C rnd-1_family-       1058 AGACTTT----------GGATTTTGCTGCTCNTTTAAGCAGTCCATTCCA 1019

  scaffold288|s     161025 TCC-CTGCTGAAGCACATTGTACGCTGGTTAAGCCCCCAAGAGCTCC--A 161071
                              -  i i-   v-----    vv v    vv  i  vv i     -- 
C rnd-1_family-       1018 TCCTCTACC-AAGA-----GTACCATTGTTACTCCTCCTCGGGCTCCTGA 975

  scaffold288|s     161072 GTCATTCATTCTGCAGAATTGTCATCTGATGACGAAGAATATTCCTTTGT 161121
                            - vi   v- v     ---vi        ivi  ---- v iv     -
C rnd-1_family-        974 G-CTCTCAA-CGGCAGA---TCCATCTGATACTGA----TTTCGCTTTG- 935

  scaffold288|s     161122 CGATCA-CGACGAATC---AAACAAGAGATGCAGGCGCACGT---TGAGG 161164
                           --    -i        ---v       ii  i---    v  --- v i 
C rnd-1_family-        934 --ATCAGTGACGAATCTGCCAACAAGAAGTGT---CGCAGGTATCTCAAG 890

  scaffold288|s     161165 AAGCAGAAG----ACTTTTCGAGCAGAGGATGTTAACTTTCTCCTTCAGT 161210
                             v  v   ----  vv i v?v  v----         i  iii vv? 
C rnd-1_family-        889 AACCACAAGGATAACGATCCTNCCAC----TGTTAACTTCCTTTCTGCNT 844

  scaffold288|s     161211 ATTTTCAAGA-----CTCCAAGCCGCCAGCGTCAATGACCCCTCCT--CA 161253
                            i  i     -----     -----     i       vv  v  i--  
C rnd-1_family-        843 ACTTCCAAGATGATGCTCCA-----CCAGCATCAATGAAACCACCCAACA 799

  scaffold288|s     161254 AGTTCATCAAATCGTCAAGGCTATGAACAAAAGCCG-----ATTTCGCTC 161298
                           v  i--      v  iii?v? v ?     i  i  ----- v i ?---
C rnd-1_family-        798 CGTC--TCAAATAGTTGGNCNTCTNAACAAGAGTCGTAAAAAGTCCN--- 754

  scaffold288|s     161299 GAAAGCGAACACTACTCAAAATGAACCAACTTCAAGGGGCCCTTCTGTAC 161348
                              i  v  - v   -- v      iv vi       ?  i  vv i vi
C rnd-1_family-        753 GAAGGCCAA-AGTAC--ACAATGAATAACTTTCAAGGNGCTCTGGTATTT 707

  scaffold288|s     161349 CCTGAATTCAACCTCCTAGTGCAATCTGGCGCATCGAATGTACACTTAAG 161398
                             vvv    iii  ?  i   v iv ? ii   v ?   vvv        
C rnd-1_family-        706 CCACCATTCGGTCTNCTGGTGAAGGCNGATGCAACNAATCATCACTTAAG 657

  scaffold288|s     161399 CTGTGACCACTTGGCGTTAGCCGACTGTCCCTGCGATGGGACTCCAGCAG 161448
                           i  i  i   ?    v  i  v  v v?i vviv  iv v  ivv     
C rnd-1_family-        656 TTGCGATCACNTGGCTTTGGCAGAATCNTCAGAAGACTGCACCAAAGCAG 607

  scaffold288|s     161449 TAATGCATGCCGTGATCACTGCTGCTAATGC--AG-CAGCCGCAGAGATA 161495
                            v  v    vv  v   v   vi  v     --  -  iii-  i ??  
C rnd-1_family-        606 TCATTCATGGAGTTATCTCTGACGCGAATGCCAAGACAATT-CAAANNTA 558

  scaffold288|s     161496 T---ATTTCGAAGAACACCAATGTTCC--CCGCCCAGGGTTGGAAACCCC 161540
                            ---  v     i iv -- i vi ? --   ?i  viiv  i   ----
C rnd-1_family-        557 TTTGATGTCGAAAAGAA--AGTCCTNCAACCGNTCACAAGTGAAAA---- 514

  scaffold288|s     161541 CAAAGG-ATTGTGCTCAGAGTTGCATCGCCAGAAGACCT-AAGCAAGGAG 161588
                           -  iv -  i  i    i?  ii    ?         v -   --  i v
C rnd-1_family-        513 -AAGCGCATCGTACTCAANGTCACATCNCCAGAAGACGTCAAG--AGAAC 467

  scaffold288|s     161589 CATGA-TTTCGCTGTCGACCTCTATTCCGTCCATCAGGTTAGAAGAGTTA 161637
                           i    - v ? i   i  iv   ---i    ------  ? i vi   v 
C rnd-1_family-        466 TATGAATGTNGTTGTTGATGTCT---TCGTC------GTNAAACAAGTGA 426

  scaffold288|s     161638 AAGACTGTGC----TTCC-----TGTAAGGGTCAAGCCTACTTTGATCCT 161678
                             i v   v ----    -----  v  i  v? ?i i? i        v
C rnd-1_family-        425 AAAAGTGTTCAGAATTCCAAGACTGGAAAGGGNANACTNATTTTGATCCA 376

  scaffold288|s     161679 TCCTGCCTTTCGAAT-TCCAGATTTTCGGGCACGAAGACATAGAGTATGT 161727
                           vvv v v i  ?i  - v     v  i     v  v  i    v      
C rnd-1_family-        375 GAGTTCGTCTCNGATCTACAGATATTTGGGCAAGACGATATAGCGTATGT 326

  scaffold288|s     161728 GTTAATGGCATTCAGACATT--TT------TTTTATGT-ACCCGACCCTA 161768
                             ivi vv v   vv  ?  --  ------        -?v    viii 
C rnd-1_family-        325 GTCTGTTTCTTTCTCACNTTGCTTATGTCCTTTTATGTTNACCGAATTCA 276

  scaffold288|s     161769 ATATTTCTAATATTTTAGTTGTCCTATTCCAGCCACCG-TTGTAATTGTG 161817
                             -i iv  v iii  vv  v i vv  i   i-i ? -   i   vvii
C rnd-1_family-        275 AT-CTCATACTGCCTTCTTTTTTCGTTTTCAGT-GCNGATTGCAATGTCA 228

  scaffold288|s     161818 CCATCATTTTAGGCCAATTTACGCTGGAAGAAGGCATTGATACTCCAAAG 161867
                                   i v  vv i     ii    i  v iviiii vi ?      
C rnd-1_family-        227 CCATCATTCTCGGAGAGTTTACATTGGAGGATGAAGCCAAAGCNCCAAAG 178

  scaffold288|s     161868 GTACTTCTACTCCGCCCCAGTGGCATGCTATGTAATACTTTGTTTTCCAA 161917
                           v    v  v     i  v     i     v  i   iviv v  iv    
C rnd-1_family-        177 CTACTACTTCTCCGTCCAAGTGGTATGCTTTGCAATGACGTCTTCACCAA 128

  scaffold288|s     161918 GGCCCAAAAGGATAAGTTTGCACTGGACATATACCAACTTTTGCGCCCCT 161967
                            v v    i   ii?v     i v?i i  v   v v viv vv vi v 
C rnd-1_family-        127 GCCACAAAGGGACGNTTTTGCGCANAATATCTACAATCACATTAGATCGT 78

  scaffold288|s     161968 TTGCGGGAAGGAGGGGTTTCGAAGTAAGACGAACTAGCGGGTCGTCCGGG 162017
                            ?  i  v  i  i  ?  i     v     i  vv i     ?     ?
C rnd-1_family-         77 TNGCAGGCAGAAGAGGNTTTGAAGTCAGACGGACATGTGGGTCNTCCGGN 28

  scaffold288|s     162018 AAAATATCCCCCGACACCGACAAGAAT 162044
                              i vvv  v   v  v      i  
C rnd-1_family-         27 AAAGTCAGCCACGAGACAGACAAGGAT 1

Matrix = 20p45g.matrix
Kimura (with divCpGMod) = 38.51
Transitions / transversions = 1.00 (195/195)
Gap_init rate = 0.08 (117 / 1395), avg. gap size = 1.41 (165 / 117)

2404 27.41 1.82 1.70 scaffold288|size169103 161807 162630 (6507) C rnd-1_family-623#Unknown (26) 868 44 m_b2660s001i107 95780

  scaffold288|s     161807 TTGTAATTGTGCCATCATTTTAGGCCAATTTACGCTGGAAGAAGGCATTG 161856
                              i   vvii        i v  vv i     ii    i  v iviiii
C rnd-1_family-        868 TTGCAATGTCACCATCATTCTCGGAGAGTTTACATTGGAGGATGAAGCCA 819

  scaffold288|s     161857 ATACTCCAAAGGTACTTCTACTCCGCCCCAGTGGCATGCTATGTAATACT 161906
                            vi ?      v    v  v     i  v     i     v  i   iv?
C rnd-1_family-        818 AAGCNCCAAAGCTACTACTTCTCCGTCCAAGTGGTATGCTTTGCAATGAN 769

  scaffold288|s     161907 TTGTTTTCCAAGGCCCAAAAGGATAAGTTTGCACTGGACATATACCAACT 161956
                           v v  iv     v v    i   iivv     i vi  i  v   v v v
C rnd-1_family-        768 GTCTTCACCAAGCCACAAAGGGACGCTTTTGCGCAAGATATCTACAATCA 719

  scaffold288|s     161957 TTTGCGCCCCTTTGCGGGAAGGAGGGGTTTCGAAGTAAGACGAACTAGCG 162006
                           iv vv vi v  ?  i  v  i  i  ?  i   i v     i  vv i 
C rnd-1_family-        718 CATTAGATCGTTNGCAGGCAGAAGAGGNTTTGAAATCAGACGGACATGTG 669

  scaffold288|s     162007 GGTCGTCCGGGAAAATATCCCCCGACACCGACAAGAATCTGTTGT-ATTT 162055
                               ?  i  ?   i vvv  v   v  v      i    ?   ?-    
C rnd-1_family-        668 GGTCNTCTGGNAAAGTCAGCCACGAGACAGACAAGGATCTNTTGNGATTT 619

  scaffold288|s     162056 CTTAAGTTACAATGAAGCGATACTCCCCCGTCTAGCAAGAGGGTGTGTCA 162105
                             -i?     v i     i  v  v  ?  vi v   v ?     i  ? 
C rnd-1_family-        618 CT-GNGTTACCACGAAGCAATCCTACCNCGATTTGCACGNGGGTGCGTNA 570

  scaffold288|s     162106 TTCTACGGGCTGATGATAGATATTTGTTCTGCTATGCAAAGGTGACACCA 162155
                            iv ?  i     v  i                    ?  i i   v  ?
C rnd-1_family-        569 TCATNCGAGCTGAAGACAGATATTTGTTCTGCTATGCNAAAGCGACTCCN 520

  scaffold288|s     162156 TCTGCAGTTGACCAGCATGTTGTGTGGGACTACACTCCTCCGAGGGAGGG 162205
                              ? ? vvi  v  ivi  i      iii  ivv      ? i  v   
C rnd-1_family-        519 TCTNCNGAGAACAAGTTCGTCGTGTGGAGTTATTGTCCTCCNAAGGCGGG 470

  scaffold288|s     162206 TGGACAATTCAATATGCCCAATTATTGCATTGCTTCATTTCCTCCAGTCG 162255
                              vvv    i i      i i vi        ?vii        v    
C rnd-1_family-        469 TGGTGCATTCGACATGCCCGACTCCTGCATTGCNATGTTTCCTCCCGTCG 420

  scaffold288|s     162256 CCGAGATGATCTATCTCAAGACTCTATCCATTTCGATTTTAAATG-CA-- 162302
                            ?        i  i  ?  ii ii v  v     vi  i ---  -  --
C rnd-1_family-        419 CNGAGATGATTTACCTNAAAGCCTTTTCAATTTCCGTTCT---TGTCAGC 373

  scaffold288|s     162303 TTGAATGAA----TTCG-GGCAGAGGCAGGACTTCGACCCGTTGCTGACG 162347
                           i     ii ----   i- i v v   ii v  -- --        ivv 
C rnd-1_family-        372 CTGAATAGATACTTTCATGACCGTGGCGAGCCT--G--CCGTTGCTACGG 327

  scaffold288|s     162348 GCCCACTGAAATATGAGAATGAGAGCTT-AACCATTGCAAGAGAAGCATT 162396
                            i  ?i    i v    vv  vv  i  -i v  -   v  ii i i   
C rnd-1_family-        326 GTCCNTTGAAGTTTGAGCTTGTTAGTTTGGAGCA-TGCCAGGAAGGTATT 278

  scaffold288|s     162397 CAAGCAGT----CTCCGAAAGATGTCGCCATGTACCATTTCTTGTCAAAG 162442
                            -    i ----    vi    ---v  i     i i    i v vvviv
C rnd-1_family-        277 C-AGCAATTCTCCTCCTGAAGA---AGCTATGTATCGTTTCCTTTGCTGC 232

  scaffold288|s     162443 TTTAATAGCTTCAACCACTACAGTATGGTGGCGTATCCTGTTGGCTTACA 162492
                             i  i              i                 v  ?  vv i  
C rnd-1_family-        231 TTCAACAGCTTCAACCACTATAGTATGGTGGCGTATCCGGTNGGAATGCA 182

  scaffold288|s     162493 CTATGATCACTTCAAGCATGGGAAACAAAGCTTGGAGAACAAGCTATTGT 162542
                           i ii        ivi?        iv    i     i      v      
C rnd-1_family-        181 TTGCGATCACTTTCGNCATGGGAAGGAAAGTTTGGAAAACAAGATATTGT 132

  scaffold288|s     162543 TATGTTTGAATCCCAAT-TTGCGGACTTCGATTGGCAGAGGAGGTTGTAT 162591
                            v           v   -   - v v vvvi v  i  i  v  ?   v 
C rnd-1_family-        131 TTTGTTTGAATCCAAATATTG-GTAGTGGTGTGGGTAGGGGTGGNTGTCT 83

  scaffold288|s     162592 TGTTGGAAAAAGCTTTGTATATGCCTTACTGGATTGGTA 162630
                                   ivvv? v   i   vvi  i  v        
C rnd-1_family-         82 TGTTGGAAGTTCNTATGTGTATTGTTTGCTTGATTGGTA 44

Matrix = 20p45g.matrix
Kimura (with divCpGMod) = 33.28
Transitions / transversions = 1.06 (114/108)
Gap_init rate = 0.03 (22 / 823), avg. gap size = 1.32 (29 / 22)


15 16.33 0.00 2.86 scaffold288|size169103 164613 164648 (4489) (AAGGGT)n#Simple_repeat 1 35 (0) m_b2660s252i11 95781

  scaffold288|s     164613 AAGTGGTATGGATTAGGGTAAGGGTAAGGGCTAGGG 164648
                              -    v  i v                iv    
  (AAGGGT)n#Sim          1 AAG-GGTAAGGGTAAGGGTAAGGGTAAGGGTAAGGG 35

Matrix = Unknown
Transitions / transversions = 0.67 (2/3)
Gap_init rate = 0.03 (1 / 35), avg. gap size = 1.00 (1 / 1)


1290 13.54 1.88 12.07 scaffold288|size169103 164743 165061 (4076) rnd-1_family-133#Unknown 354 643 (0) m_b2660s001i108 95782

  scaffold288|s     164743 TTGTGGTGGAGGCATGATGTGTAACAGTCCAGTGTCAAAAAATCAATTAT 164792
                                v   -- i vv       v     v                    
  rnd-1_family-        354 TTGTGTTGG--GTAGTATGTGTACCAGTCAAGTGTCAAAAAATCAATTAT 401

  scaffold288|s     164793 GTCCATCGTCCATTTTTT-AAAGGGGTCAAAAAAAGGACGGACGACGGAA 164841
                            i                - v                   ---- i  v 
  rnd-1_family-        402 GCCCATCGTCCATTTTTTTACAGGGGTCAAAAAAAGGACG----ATGGCA 447

  scaffold288|s     164842 GGTG-GGCATGGTATTCACGAATTTCCGAAGTCGTCCCACTT-AAGTAAT 164889
                              i-   ivi    i - --     ivi           i -    ?  
  rnd-1_family-        448 GGTAAGGCGAAGTATCC-C--ATTTCTCGAGTCGTCCCACCTCAAGTNAT 494

  scaffold288|s     164890 TTCGATGATGCCACTAATCGTCCGTTTTTCAGTAGTGTCAAAAAAATGGA 164939
                               vi        iv                 v i              
  rnd-1_family-        495 TTCGCCGATGCCACCCATCGTCCGTTTTTCAGTCGCGTCAAAAAAATGGA 544

  scaffold288|s     164940 CGATTGCAGGAGTGGGCATCG-CTTGACGGCGTT--CCTTGGCGGTTGGA 164986
                              iv  v  -  i  i v  - i v  -- v  -- v   --v     i
  rnd-1_family-        545 CGACGGCTGG-GTAGGTAACGCCCTTAC--CTTTTACGTTG--TGTTGGG 589

  scaffold288|s     164987 GCAGTATGTGTACCAGTCAAGGTTAATTTACTAGTCAAGTGTCGAAAAAT 165036
                           --            ------------------           -      
  rnd-1_family-        590 --AGTATGTGTACC------------------AGTCAAGTGTC-AAAAAT 618

  scaffold288|s     165037 CAATTATGCCCATAGTCCATTTTTT 165061
                                        v           
  rnd-1_family-        619 CAATTATGCCCATCGTCCATTTTTT 643

Matrix = 20p45g.matrix
Kimura (with divCpGMod) = 12.89
Transitions / transversions = 0.90 (18/20)
Gap_init rate = 0.13 (40 / 318), avg. gap size = 1.02 (41 / 40)

867 14.28 5.33 12.86 scaffold288|size169103 164862 165086 (4051) rnd-1_family-133#Unknown 240 449 (194) m_b2660s001i110 95782

  scaffold288|s     164862 ATTTCCGAAGTCGTCCCACTT-AAGTAATTTCGATGATGCCACTAATCGT 164910
                                ivi           i -           vi        iv     
  rnd-1_family-        240 ATTTCTCGAGTCGTCCCACCTCAAGTAATTTCGCCGATGCCACCCATCGT 289

  scaffold288|s     164911 CCGTTTTTCAGTAGTGTCAAAAAAATGGACGATTGCAGGAGTGGGCATCG 164960
                                       v i                 iv  v  -  i  -----
  rnd-1_family-        290 CCGTTTTTCAGTCGCGTCAAAAAAATGGACGACGGCTGG-GTAGG----- 333

  scaffold288|s     164961 CTTGACGGCGTT--CCTTGGCG----GTTGGAGCAGTATGTGTACCAGTC 165004
                           --     v v  -- i  vi  ----     - i            ----
  rnd-1_family-        334 --TGACGCCCTTACCTTTTACGTTGTGTTGG-GTAGTATGTGTACC---- 376

  scaffold288|s     165005 AAGGTTAATTTACTAGTCAAGTGTCGAAAAATCAATTATGCCCATAGTCC 165054
                           --------------           i                   v    
  rnd-1_family-        377 --------------AGTCAAGTGTCAAAAAATCAATTATGCCCATCGTCC 412

  scaffold288|s     165055 ATTTTTTTTCAGTGGT-----AACTGACGATTGCAAG 165086
                                   v   v   -----  vv      v   i 
  rnd-1_family-        413 ATTTTTTTACAGGGGTCAAAAAAAGGACGATGGCAGG 449

Matrix = 20p45g.matrix
Kimura (with divCpGMod) = 13.47
Transitions / transversions = 0.87 (13/15)
Gap_init rate = 0.14 (31 / 224), avg. gap size = 1.26 (39 / 31)


648 16.63 8.14 19.61 scaffold288|size169103 164761 165104 (4033) C rnd-1_family-36#Unknown (414) 3009 2699 m_b2660s001i109 95783

  scaffold288|s     164761 GTGTAACAGTCCAGTGTCAAAAAATCAATTATGTCCATCGTCCAT----- 164805
                                v     v          --         i           -----
C rnd-1_family-       3009 GTGTACCAGTCAAGTGTCAAAA--TCAATTATGCCCATCGTCCATATTTT 2962

  scaffold288|s     164806 ---TTTTTAAAGGGGTCAAAAAAAGGACGGACGACGGAAGGTGGGCATGG 164852
                           ---      v                  -  i i i ivi iv   ivi 
C rnd-1_family-       2961 ACATTTTTACAGGGGTCAAAAAAAGGAC-GATGGCAGGTAGCTGGCGAAG 2913

  scaffold288|s     164853 TA------TTCACGAATTTCCGAAGTCGTCCCAC--TTAAGT---AATTT 164891
                             ------   v  vi   i---      vii  -- i?   ---  vv 
C rnd-1_family-       2912 TATCCCATTTCTCGTGTTTT---AGTCGTGTTACGGTCNAGTGTCAAAAT 2866

  scaffold288|s     164892 CGATGATGCCACTAATCGTCCGTTTTTCAGTAGTGTCAAAAAAATGGACG 164941
                            i  v     - --          -------- ?    ?     -     
C rnd-1_family-       2865 CAATTATGCC-C--ATCGTCCGTT--------GNGTCANAAAAA-GGACG 2828

  scaffold288|s     164942 ATTGCAGGAGTGGGCATCGCTTGACGGCGTTCCTTGGCGGTTGGAGCAGT 164991
                            iv  -----      --  --------------      -------   
C rnd-1_family-       2827 ACGGC-----TGGGCA--GC--------------TGGCGG-------AGT 2806

  scaffold288|s     164992 ATGTGTACCAGTCAAGGTTAATTTACTAGTCAAGTGTCGAAAAATCAATT 165041
                             ---------i   --  vi  -- i    ?      --          
C rnd-1_family-       2805 AT---------CCAA--TTTGTT--CCAGTCNAGTGTC--AAAATCAATT 2771

  scaffold288|s     165042 ATGCCCATAGTCCATTTTTTTTCAGTGGT-----AACTGACGATTGCAAG 165086
                                   v            v   v  ?-----  vv      v   i 
C rnd-1_family-       2770 ATGCCCATCGTCCATTTTTTTACAGGGGNCAAAAAAAGGACGATGGCAGG 2721

  scaffold288|s     165087 ---GTTCGAAAAA-ATCCTATT 165104
                           --- i i vi  i-    i   
C rnd-1_family-       2720 TAAGCTTGCGAAGTATCCCATT 2699

Matrix = 20p45g.matrix
Kimura (with divCpGMod) = 17.55
Transitions / transversions = 1.19 (25/21)
Gap_init rate = 0.20 (69 / 343), avg. gap size = 1.29 (89 / 69)


1220 5.94 12.90 0.48 scaffold288|size169103 165493 165678 (3459) rnd-1_family-133#Unknown 324 532 (111) m_b2660s001i111 95784

  scaffold288|s     165493 GCTGGGTAGGTAACGCCCTTCCCTTGTACGTTGTGTGG---AGTATGTT- 165538
                                      i        v    v          v ---       v-
  rnd-1_family-        324 GCTGGGTAGGTGACGCCCTTACCTTTTACGTTGTGTTGGGTAGTATGTGT 373

  scaffold288|s     165539 ---------GTGT---------AATTATGCGCATCGTCCATTTTT--ACA 165568
                           ---------    ---------        v              --   
  rnd-1_family-        374 ACCAGTCAAGTGTCAAAAAATCAATTATGCCCATCGTCCATTTTTTTACA 423

  scaffold288|s     165569 GTGGTAAAAAAAAGGACGATGGCAGGTAAGGCGAAGTATCCCACTTCTCG 165618
                            v   v                                     i      
  rnd-1_family-        424 GGGGTCAAAAAAAGGACGATGGCAGGTAAGGCGAAGTATCCCATTTCTCG 473

  scaffold288|s     165619 AGTCGTCCCACCTCTAGTAATTTCGCCGATGCCACCCATCGTCCGTTTTT 165668
                                         v   ?                          -    
  rnd-1_family-        474 AGTCGTCCCACCTCAAGTNATTTCGCCGATGCCACCCATCGTCCG-TTTT 522

  scaffold288|s     165669 TCAGTCGTGT 165678
                                  i  
  rnd-1_family-        523 TCAGTCGCGT 532

Matrix = 20p45g.matrix
Kimura (with divCpGMod) = 5.70
Transitions / transversions = 0.38 (3/8)
Gap_init rate = 0.03 (6 / 185), avg. gap size = 4.17 (25 / 6)


556 17.10 1.67 2.52 scaffold288|size169103 165709 165828 (3309) C rnd-1_family-743#Unknown (82) 238 120 m_b2660s001i112 95785

  scaffold288|s     165709 TCTTCTTGACCAACTGGCTCATCTTGACCAGTATGTAGAAATGTATGGGG 165758
                                         i                                v v
C rnd-1_family-        238 TCTTCTTGACCAACCGGCTCATCTTGACCAGTATGTAGAAATGTATGTGT 189

  scaffold288|s     165759 GCTCATCTTGACCATTTCAGGCTTTACATTCTA--CATGTTGGTAATCAC 165806
                                         i  v viv   ---   v --v    v v       
C rnd-1_family-        188 GCTCATCTTGACCACTTGACAATTT---TTCAAGTGATGTAGTTAATCAC 142

  scaffold288|s     165807 GTAGAAATAATACCACAAGACC 165828
                           i vivv?  ?i  v  v     
C rnd-1_family-        141 ATTATTNTANCACAACCAGACC 120

Matrix = 20p45g.matrix
Kimura (with divCpGMod) = 18.79
Transitions / transversions = 0.43 (6/14)
Gap_init rate = 0.03 (4 / 119), avg. gap size = 1.25 (5 / 4)


282 17.65 0.00 0.00 scaffold288|size169103 165942 165992 (3145) genome_5_21030#DNA 449 499 (1139) m_b2660s001i113 95786

  scaffold288|s     165942 CTGTTTTCAACAGCCGTCATGTCTCCCAACCCGTCCTTCCCATCTCTGAC 165991
                                    v        i         v v      i   i   ii i 
  genome_5_2103        449 CTGTTTTCACCAGCCGTCGTGTCTCCCATCACGTCCTCCCCGTCTTCGGC 498

  scaffold288|s     165992 A 165992
                            
  genome_5_2103        499 A 499

Matrix = 20p45g.matrix
Kimura (with divCpGMod) = 13.56
Transitions / transversions = 2.00 (6/3)
Gap_init rate = 0.00 (0 / 50), avg. gap size = 0.0 (0 / 0)


1053 17.92 4.09 3.62 scaffold288|size169103 165991 166210 (2927) C rnd-1_family-322#Unknown (267) 312 92 m_b2660s001i114 95787

  scaffold288|s     165991 CAATATTCCGGCAGCGCACGCAAAGACACCAACCAGCCATCGCGTTCGTC 166040
                            i     i    i    i     v  v  -                    
C rnd-1_family-        312 CGATATTTCGGCGGCGCGCGCAACGAAAC-AACCAGCCATCGCGTTCGTC 264

  scaffold288|s     166041 AATGTCTCTGCCATCATCTTCGCTGCCAACAAATGGGTCGACAGTGGGGT 166090
                           i i     i   ii    vv            v vv      i i vv  
C rnd-1_family-        263 GACGTCTCCGCCGCCATCGACGCTGCCAACAACTCCGTCGACGGCGCCGT 214

  scaffold288|s     166091 TGTTGACAGATTGTCAGGTGATCTCGCCGCGCCGCCAACTTCGTC----- 166135
                                  i       v  i  v     --       iv       -----
C rnd-1_family-        213 TGTTGACGGATTGTCCGGCGAACTCGC--CGCCGCCGTCTTCGTCGACGC 166

  scaffold288|s     166136 ----ATGGACGGGGTCGACATCGGCGCGGAAAACAAGGCTATCAACTGAG 166181
                           ----i              i   v   v      i        i    v 
C rnd-1_family-        165 NGAAGTGGACGGGGTCGACGTCGCCGCCGAAAACGAGGCTATCGACTGCG 116

  scaffold288|s     166182 TTTTCAACGGGGGCGAAAACATCCCTGAA 166210
                            vi  -- v     ---    i    v  
C rnd-1_family-        115 TACTC--CCGGGGC---AACACCCCTTAA 92

Matrix = 20p45g.matrix
Kimura (with divCpGMod) = 12.56
Transitions / transversions = 1.11 (20/18)
Gap_init rate = 0.05 (10 / 219), avg. gap size = 1.70 (17 / 10)


383 16.40 0.00 10.81 scaffold288|size169103 166278 166400 (2737) genome_5_21030#DNA 1192 1302 (336) m_b2660s001i115 95788

  scaffold288|s     166278 TAACTCAATTGAACACAACAATAAACCAGATGACTCCATGTTCAAACGGA 166327
                             v                                i    i      i  
  genome_5_2103       1192 TATCTCAATTGAACACAACAATAAACCAGATGACTTCATGCTCAAACAGA 1241

  scaffold288|s     166328 GGTGATAGTATTTTAGAATAATATTTAGAATGTACAGTACCAGTTTTAGA 166377
                            --v  i vvv  v     -  ii         --    ii -     iv
  genome_5_2103       1242 G--TATGGACATTGAGAAT-ATGCTTAGAATGT--AGTATTA-TTTTAAT 1285

  scaffold288|s     166378 ACAGTAGAGCATTAAATTAATTA 166400
                           v  i -----   -         
  genome_5_2103       1286 TCAAT-----ATT-AATTAATTA 1302

Matrix = 20p45g.matrix
Kimura (with divCpGMod) = 18.43
Transitions / transversions = 1.25 (10/8)
Gap_init rate = 0.10 (12 / 122), avg. gap size = 1.00 (12 / 12)


785 14.21 0.00 3.23 scaffold288|size169103 166370 166529 (2608) rnd-1_family-319#Unknown 2 156 (556) m_b2660s001i116 95789

  scaffold288|s     166370 GTTTTAGAACAGTAGAGCATTAAATTAATTACAATAATTAATTGATTCCT 166419
                              v ?        ?        vv  v i   ----       ?   i 
  rnd-1_family-          2 GTTGTNGAACAGTANAGCATTAACATATTCACA----TTAATTGNTTCTT 47

  scaffold288|s     166420 TGCATAGAAATTTGTTCATCACGAATGTGAGTTTGCTTCATTTGTTGCTG 166469
                             ?     v  ?v       iv  v    i ?  i   ii     ?    
  rnd-1_family-         48 TGNATAGACATNAGTTCATCGAGATTGTGGGNTTACTTTGTTTGTNGCTG 97

  scaffold288|s     166470 TTTGTGAGTCTGTAAAGAGTGCCATTATTTTACTCGTCATTGATGGAATT 166519
                               i    v  i        v      ?   -   ? i    i      
  rnd-1_family-         98 TTTGCGAGTGTGCAAAGAGTGACATTATNTTA-TCGNCGTTGACGGAATT 146

  scaffold288|s     166520 TACTACCTAG 166529
                              i      
  rnd-1_family-        147 TACCACCTAG 156

Matrix = 20p45g.matrix
Kimura (with divCpGMod) = 13.82
Transitions / transversions = 1.20 (12/10)
Gap_init rate = 0.03 (5 / 159), avg. gap size = 1.00 (5 / 5)


365 28.24 2.26 1.49 scaffold288|size169103 166529 166661 (2476) C rnd-1_family-1165#Unknown (42) 182 49 m_b2660s001i117 95790

  scaffold288|s     166529 GGTGGCAAAGGAGACGTCGACGAAGGAAACGGGTGTGGCGACGGTACAGA 166578
                             i   i v       v  iv i         vv ?    ?   i   iv
C rnd-1_family-        182 GGCGGCGACGGAGACGGCGGGGGAGGAAACGGCGGNGGCGNCGGCACAAC 133

  scaffold288|s     166579 CACG---GCAAACCTCTAATACCCACTGAATGGGAAAGGAGTATTCGATG 166625
                            i  ---i v   vv v   v?  iii viv v  v    i       i 
C rnd-1_family-        132 CGCGTCCACCAACGACGAATCNCCGTCGCGAGTGATAGGAATATTCGACG 83

  scaffold288|s     166626 GCGGCCGGGGGATAATCAACAAATGGAGCGTACAAC 166661
                                      i --  ivv   i      ii i  
C rnd-1_family-         82 GCGGCCGGGGGGT--TCGTGAAACGGAGCGCGCGAC 49

Matrix = 20p45g.matrix
Kimura (with divCpGMod) = 24.78
Transitions / transversions = 1.18 (20/17)
Gap_init rate = 0.02 (3 / 132), avg. gap size = 1.67 (5 / 3)

274 22.44 0.00 3.45 scaffold288|size169103 166609 166668 (2469) C rnd-1_family-1208#Unknown (37) 79 22 m_b2660s001i118 95790

  scaffold288|s     166609 GAAAGGAGTATTCGATGGCGGCCGGGGGATAATCAACAAATGGAGCGTAC 166658
                             v    i       i            i --  ivv   i      ii 
C rnd-1_family-         79 GATAGGAATATTCGACGGCGGCCGGGGGGT--TCGTGAAACGGAGCGCGC 32

  scaffold288|s     166659 AACATCCCTG 166668
                             vi    i 
C rnd-1_family-         31 AAAGTCCCCG 22

Matrix = 20p45g.matrix
Kimura (with divCpGMod) = 16.18
Transitions / transversions = 2.25 (9/4)
Gap_init rate = 0.03 (2 / 59), avg. gap size = 1.00 (2 / 2)


17 8.41 7.89 0.00 scaffold288|size169103 166731 166768 (2369) (TTGTTGA)n#Simple_repeat 1 41 (0) m_b2660s252i12 95791

  scaffold288|s     166731 TTGTTAATTGTTGATTGTTG--T-ATAATTGTTGATTGTTG 166768
                                i              -- -v i              
  (TTGTTGA)n#Si          1 TTGTTGATTGTTGATTGTTGATTGTTGATTGTTGATTGTTG 41

Matrix = Unknown
Transitions / transversions = 2.00 (2/1)
Gap_init rate = 0.05 (2 / 37), avg. gap size = 1.50 (3 / 2)


16 24.06 0.00 2.22 scaffold288|size169103 167088 167133 (2004) (GCG)n#Simple_repeat 1 45 (0) m_b2660s252i13 95792

  scaffold288|s     167088 GCGGTGGCAACGGCGGCGGCGGAGACGTCAGCCGAGGCTGGCGGCG 167133
                               i   ii            v i  v i  v v   -       
  (GCG)n#Simple          1 GCGGCGGCGGCGGCGGCGGCGGCGGCGGCGGCGGCGGC-GGCGGCG 45

Matrix = Unknown
Transitions / transversions = 1.25 (5/4)
Gap_init rate = 0.02 (1 / 45), avg. gap size = 1.00 (1 / 1)


3017 9.99 2.22 7.73 scaffold288|size169103 167610 168195 (942) rnd-1_family-1323#Unknown 1 556 (48) m_b2660s001i119 95793

  scaffold288|s     167610 GTTTGCCGTCACGAAGGTGGCAATCCAATTCCCCATGGTGAGGAAGGAAT 167659
                              i             i   i                  i   i     
  rnd-1_family-          1 GTTCGCCGTCACGAAGGCGGCGATCCAATTCCCCATGGTGGGGAGGGAAT 50

  scaffold288|s     167660 TAATTATTTGGTGGTTTTTTTATGACGGTGAAGAGGACTAGCTGTC-AGG 167708
                                v    v     v       i              ?      - v 
  rnd-1_family-         51 TAATTCTTTGTTGGTTGTTTTATGGCGGTGAAGAGGACTNGCTGTCGACG 100

  scaffold288|s     167709 AACAGCTTTATGTTGATATGATAATATAATTAAAGGTAATTATACTGATC 167758
                           i ?  ?       i            i ??  ?             ?   
  rnd-1_family-        101 GANAGNTTTATGTCGATATGATAATACANNTANAGGTAATTATACTNATC 150

  scaffold288|s     167759 ACCTACTAAGTCACACACATGCCATACTTAAGTTTTAAAATCACTTACAG 167808
                                       ?          ?i                  ?    ? 
  rnd-1_family-        151 ACCTACTAAGTCNCACACATGCCNCACTTAAGTTTTAAAATCANTTACNG 200

  scaffold288|s     167809 AACATTATTCAACTGCATGATAGGATTCATTTTCTCGTAAGTGAGTGAAT 167858
                           i    v  v i v i  i -                      vi  --  
  rnd-1_family-        201 GACATGATACGAATACACG-TAGGATTCATTTTCTCGTAAGTCGGT--AT 247

  scaffold288|s     167859 TA-A-GTACAATTTT-TCGTGATTTAGGAAATTACACTGAGT---AATTT 167902
                             - -    v     -      ?       i  ?   vv   ---     
  rnd-1_family-        248 TATATGTACTATTTTCTCGTGANTTAGGAAGTTNCACGTAGTTACAATTT 297

  scaffold288|s     167903 CGTAGAATTAGGAAATTACACGGAGTAATTTCCTAGATAAGTTGTAATAT 167952
                               ------------     ------  --- vi  -------      
  rnd-1_family-        298 CGTA------------TACAC------AT---CGGGA-------TAATAT 319

  scaffold288|s     167953 TCTTAAATGTACGGCGATTTTCCGAAACATTAAGAGATATCATGTCATTA 168002
                           i    v  i ?    v        i?  ?         ??          
  rnd-1_family-        320 CCTTACATATNCGGCTATTTTCCGGNACNTTAAGAGATNNCATGTCATTA 369

  scaffold288|s     168003 CACAAGAATTTTCTCG--AACTAGTATCATATTGAGCTAGATT-ATAAAT 168049
                                           --   ?       vi i          -      
  rnd-1_family-        370 CACAAGAATTTTCTCGTAAACNAGTATCAAGTCGAGCTAGATTCATAAAT 419

  scaffold288|s     168050 ATTACGTCATAATGACTATTATTTAGATGCCAATACGTACAAAATT---G 168096
                           iv i                 vi               i ? i ? --- 
  rnd-1_family-        420 GATGCGTCATAATGACTATTAACTAGATGCCAATACGTGCNAGANTACCG 469

  scaffold288|s     168097 ATCTAGGATGCACAAATGGATACCAACTTGCACTAGGAAGCTATTGTAGC 168146
                           ?               i i--  i ?v     ----------   v   v
  rnd-1_family-        470 NTCTAGGATGCACAAACGA--ACTANGTTGCA----------ATTCTAGA 507

  scaffold288|s     168147 TACCAACTCACACTAGGGGTAACATATTGGATACCAACTCGCACTTGCA 168195
                                    i           v    i                  v ? 
  rnd-1_family-        508 TACCAACTCGCACTAGGGGTACCATACTGGATACCAACTCGCACTAGNA 556

Matrix = 20p45g.matrix
Kimura (with divCpGMod) = 9.24
Transitions / transversions = 1.45 (32/22)
Gap_init rate = 0.09 (51 / 585), avg. gap size = 1.10 (56 / 51)


232 18.33 4.76 4.76 scaffold288|size169103 168218 168280 (857) rnd-1_family-834#Unknown 144 206 (120) m_b2660s001i120 95794

  scaffold288|s     168218 AGTACCAAAATACCTTCTACCAAATATGTCTTAG--TAAGA-ATAAAGTG 168264
                            i      v        i   vi i---i   v --   i -  v     
  rnd-1_family-        144 AATACCAACATACCTTCCACCCGAC---CCTTTGCATAAAACATCAAGTG 190

  scaffold288|s     168265 TAAAAATGGGCCGTCT 168280
                                        i  
  rnd-1_family-        191 TAAAAATGGGCCGCCT 206

Matrix = 20p45g.matrix
Kimura (with divCpGMod) = 19.31
Transitions / transversions = 1.75 (7/4)
Gap_init rate = 0.08 (5 / 62), avg. gap size = 1.20 (6 / 5)


1202 20.02 0.00 17.43 scaffold288|size169103 168335 168691 (446) genome_5_21030#DNA 254 557 (1081) m_b2660s001i121 95795

  scaffold288|s     168335 ATCATGGGCATTTTGATCTACGCGATGATTGCGGCGAATGGGACGCATTG 168384
                            i  i              vi                       v   i 
  genome_5_2103        254 ACCACGGGCATTTTGATCTCTGCGATGATTGCGGCGAATGGGACCCATCG 303

  scaffold288|s     168385 TCAAGGTGACAAGTCTGAAAATCGGGGAGAGGGCGTTGTAGGCATGGAAG 168434
                             i i   i i   iv  ii                i     i       
  genome_5_2103        304 TCGAAGTGGCGAGTTAGAGGATCGGGGAGAGGGCGTCGTAGGTATGGAAG 353

  scaffold288|s     168435 GAATTCCTCTTGGAGTGCTTTCCCCCCTCGCCCTCCCCTGTGACGTCGAA 168484
                                                    ------    v  i-----------
  genome_5_2103        354 GAATTCCTCTTGGAGTGCTTTCCCC------CCTCGCCC----------- 386

  scaffold288|s     168485 TCTTGTCCCTCGCCGCGACGTCCCCACGCCGCCGCCGCCACTGCCACTGC 168534
                           -----    ---   i      ----------- vvv i--    v    
  genome_5_2103        387 -----TCCC---CCGTGACGTC-----------GAATCT--TGCCCCTGC 415

  scaffold288|s     168535 CGCCAAATAACTCCCCTCCTAGCTGTGGGAATTGCGCCGTCTTTAACCGC 168584
                            ---    v i i     v v  i          v  i  i  i v v  
  genome_5_2103        416 C---AAATCATTTCCCTCGTCGCCGTGGGAATTGAGCTGTTTTCACCAGC 462

  scaffold288|s     168585 CATCTTCCCTCCCATTGCGTCCTCCCCATTTCCAGCGAAATTTTGGAGGT 168634
                            i  v vi       ii          i i i i  ------------i 
  genome_5_2103        463 CGTCGTGTCTCCCATCACGTCCTCCCCGTCTTCGGC------------AT 500

  scaffold288|s     168635 GGACGCAATAAACCACCGCATCTTCCAGCCCGTTGCCGCCGCCGCCGAAG 168684
                            i vi      v              v i    i v  v  v  v v   
  genome_5_2103        501 GAAAACAATAATCCACCGCATCTTCCCGTCCGTCGACGACGACGACTAAG 550

  scaffold288|s     168685 TTGTTTA 168691
                                  
  genome_5_2103        551 TTGTTTA 557

Matrix = 20p45g.matrix
Kimura (with divCpGMod) = 18.68
Transitions / transversions = 1.46 (35/24)
Gap_init rate = 0.15 (53 / 356), avg. gap size = 1.00 (53 / 53)


654 13.76 6.36 0.86 scaffold288|size169103 168789 168898 (239) C genome_10_17896#DNA (268) 1452 1337 m_b2660s001i122 95796

  scaffold288|s     168789 CTCGTCGACGGCGCTGCGTTTCCCTGCAGACATTTCTGCCGTTGACGTCG 168838
                                       v ii-       i  v              i    ii 
C genome_10_178       1452 CTCGTCGACGGCCCCA-GTTTCCCCGCTGACATTTCTGCCGTCGACGCTG 1404

  scaffold288|s     168839 TGGTCCCCTGCCAATTCCACTCAG-------CAAATAACTCTGTGTTGAT 168881
                            v  i                   ------- i          i i   i
C genome_10_178       1403 TTGTTCCCTGCCAATTCCACTCAGTCATCGTCGAATAACTCTGCGCTGAC 1354

  scaffold288|s     168882 GGCGACAACTTCCGCGC 168898
                                       i    
C genome_10_178       1353 GGCGACAACTTCTGCGC 1337

Matrix = 20p45g.matrix
Kimura (with divCpGMod) = 10.44
Transitions / transversions = 4.00 (12/3)
Gap_init rate = 0.02 (2 / 109), avg. gap size = 4.00 (8 / 2)


554 18.58 5.31 0.00 scaffold288|size169103 168902 169014 (123) C genome_10_17896#DNA (798) 922 804 m_b2660s001i123 95796

  scaffold288|s     168902 AGTTGCCCTCCC-----CCCTCCCCGAGCTACGTCATCTATTACAGTTGT 168946
                            i    i  i  -----     v  i     v      v   i  iv   
C genome_10_178        922 AATTGCTCTTCCGCTCTCCCTCGCCAAGCTAAGTCATCAATTGCAAGTGT 873

  scaffold288|s     168947 TTGGT-GATTCGTTGAACTCAACAATAAACCAGAATAAAGCTGAGGAGTT 168995
                             v  -    v                       i  vviiv        
C genome_10_178        872 TTTGTTGATTGGTTGAACTCAACAATAAACCAGAGTATTATGGAGGAGTT 823

  scaffold288|s     168996 TTGGGATGCAAGGCTGGAT 169014
                           v    i     i       
C genome_10_178        822 GTGGGGTGCAAAGCTGGAT 804

Matrix = 20p45g.matrix
Kimura (with divCpGMod) = 21.52
Transitions / transversions = 1.10 (11/10)
Gap_init rate = 0.02 (2 / 112), avg. gap size = 3.00 (6 / 2)


818 4.26 0.00 0.00 scaffold288|size169103 169041 169134 (3) C rnd-1_family-743#Unknown (0) 320 227 m_b2660s001i124 95797

  scaffold288|s     169041 CCCTATAGTAAGTGGCCGTCCCGGTCAAGAAGAGCTAGTAAGTTATACAT 169090
                                                                    i        
C rnd-1_family-        320 CCCTATAGTAAGTGGCCGTCCCGGTCAAGAAGAGCTAGTAAATTATACAT 271

  scaffold288|s     169091 ACAAACCGCAACATCATGTACTAAATACTAGCTCTTTTTGACCA 169134
                                           i        i          i       
C rnd-1_family-        270 ACAAACCGCAACATCACGTACTAAACACTAGCTCTTCTTGACCA 227

Matrix = 20p45g.matrix
Kimura (with divCpGMod) = 3.41
Transitions / transversions = 1.00 (4/0)
Gap_init rate = 0.00 (0 / 93), avg. gap size = 0.0 (0 / 0)


2182 9.15 2.27 0.64 scaffold289|size202738 1 308 (202433) genome_6_8638#LTR/Gypsy 252 564 (0) m_b2518s001i0 95798

  scaffold289|s          1 ATAAGATCTTTGTAAAT--AAGCATCCCATTTAATCATATGCACAGATAT 48
                                       ii  i--         i --                  
  genome_6_8638        252 ATAAGATCTTTGCGAACGCAAGCATCCCGT--AATCATATGCACAGATAT 299

  scaffold289|s         49 AATGCGGATTGTACCTGCTAGCATCAACCTGCTAAAGTTTTGTTATGGAT 98
                               i v                iv      i     v       i v  
  genome_6_8638        300 AATGTGTATTGTACCTGCTAGCACGAACCTGTTAAAGGTTTGTTACGCAT 349

  scaffold289|s         99 TTGTAAGTCTTCTTGTTCTTGCACTTTT-GTGCAATATATGGACAGGTAT 147
                               i      i      v         -         v           
  genome_6_8638        350 TTGTGAGTCTTTTTGTTCGTGCACTTTTCGTGCAATATTTGGACAGGTAT 399

  scaffold289|s        148 CCATCATCACGGCTATATCCCAGTATATCCCGGGAAAATCCCGGTCAATC 197
                                   v                                         
  genome_6_8638        400 CCATCATCCCGGCTATATCCCAGTATATCCCGGGAAAATCCCGGTCAATC 449

  scaffold289|s        198 CCAGATATTTGGCAATCCCG-CGAACCCC-GGATGATCCCGATCCCATTG 245
                             i         i       -    i   -                i   
  genome_6_8638        450 CCGGATATTTGGTAATCCCGTCGAATCCCGGGATGATCCCGATCCCGTTG 499

  scaffold289|s        246 GGTCCCATCC--GGACGATCCCAATCTTGGCAAAACATCTGGGATGAGAA 293
                                     --    i          i   i    i  i          
  genome_6_8638        500 GGTCCCATCCCGGGACAATCCCAATCTCGGCGAAACGTCCGGGATGAGAA 549

  scaffold289|s        294 CTGGACACAACTATA 308
                            v          v  
  genome_6_8638        550 CGGGACACAACTCTA 564

Matrix = 20p43g.matrix
Kimura (with divCpGMod) = 6.13
Transitions / transversions = 2.11 (19/9)
Gap_init rate = 0.02 (7 / 307), avg. gap size = 1.29 (9 / 7)


471 20.79 0.00 0.00 scaffold289|size202738 335 435 (202306) rnd-1_family-314#Unknown 300 400 (18) m_b2518s001i1 95799

  scaffold289|s        335 ATGATGACAGTGTCTGCACAGTGGCAATTGGCATTTATAACTATGGCAAC 384
                                   v   ?      ?ii i?i  i  i??i  v        ?   
  rnd-1_family-        300 ATGATGACCGTGNCTGCACNACGANGATCGGTNNCTAAAACTATGGNAAC 349

  scaffold289|s        385 TGTATTCTCCAAGGATAACCAAAAGTAATTAACAACAAAAAAATTAGTAG 434
                           i    v    i v i v       i      i    vi    ?v   i  
  rnd-1_family-        350 CGTATACTCCGACGGTCACCAAAAATAATTAGCAACCGAAAANATAGCAG 399

  scaffold289|s        435 C 435
                            
  rnd-1_family-        400 C 400

Matrix = 20p43g.matrix
Kimura (with divCpGMod) = 20.22
Transitions / transversions = 2.00 (14/7)
Gap_init rate = 0.00 (0 / 100), avg. gap size = 0.0 (0 / 0)


2823 15.27 0.60 3.48 scaffold289|size202738 471 972 (201769) genome_6_12161#DNA 2 489 (78) m_b2518s001i2 95800

  scaffold289|s        471 CCTACGGTCACACCTACACATACATGTTTGTAGGCAAACTTGATTTTTT- 519
                            i  i        v          ----------        v      -
  genome_6_1216          2 CTTATGGTCACACGTACACATACA----------CAAACTTGTTTTTTTT 41

  scaffold289|s        520 GCTGAGTTCATGATTGTTTACATGAATCACCATCCTTATGAGTATATATC 569
                             vi    ii  v    v i           i      i i   ii  i 
  genome_6_1216         42 GCAAAGTTTGTGTTTGTGTGCATGAATCACCGTCCTTACGGGTACGTACC 91

  scaffold289|s        570 CACACACAAACTTGAAGGTCAACTTCCTCACATCAGGTTATGAGTGCATC 619
                            v                       iv v i                 vv
  genome_6_1216         92 CTCACACAAACTTGAAGGTCAACTTTGTGATATCAGGTTATGAGTGCAAA 141

  scaffold289|s        620 TTTCATACAAAAACAAATTTCATTCTTGGCGGGGGTGAAATCGGAGCACA 669
                                i  i        i           -----             v  
  genome_6_1216        142 TTTCACACGAAAACAAACTTCATTCTTGG-----GTGAAATCGGAGCTCA 186

  scaffold289|s        670 CCCAAAAATCAAGTTCATTTTTGTGCACCTGTATGTGTGATTGAAAGCCT 719
                                i   v               i  v    i   i i iiv   vvi
  genome_6_1216        187 CCCAAGAATGAAGTTCATTTTTGTGTACGTGTACGTGCGGTCATAAGGAC 236

  scaffold289|s        720 GGTGAACATATGTACACAAACACAAAACATGAGAGATAACATATTTTATT 769
                                   i i      i                i    v          
  genome_6_1216        237 GGTGAACACACGTACACGAACACAAAACATGAGAAATAAAATATTTTATT 286

  scaffold289|s        770 ACGTCTCCTTGCATTTTTATGAAAAAATCTTTTGGCAAGTATCTAATTCC 819
                            v i   i            i         iv vi               
  genome_6_1216        287 AAGCCTCTTTGCATTTTTATAAAAAAATCTCATTACAAGTATCTAATTCC 336

  scaffold289|s        820 TATACTTATTGGTTATT-AAAAAACATGTAGGACAACCAACCATCTTATG 868
                           --               -        i           i       v i 
  genome_6_1216        337 --TACTTATTGGTTATTCAAAAAACACGTAGGACAACCGACCATCTGACG 384

  scaffold289|s        869 AGGTATCTTCAAGAATCCTTATCACGACATAGGGTATCGTTAACATGAGT 918
                                    v               i    v       v     vi  v 
  genome_6_1216        385 AGGTATCTTAAAGAATCCTTATCACAACATTGGGTATCTTTAACTCGACT 434

  scaffold289|s        919 TCTTGTGAAGT-CATGTGTCCATGCATGTTTTGACATGAGGATGGTAAAA 967
                                      -       v i  i i      v   i    i   i   
  genome_6_1216        435 TCTTGTGAAGTCCATGTGTACGTGTACGTTTTGCCATAAGGACGGTGAAA 484

  scaffold289|s        968 ACTAA 972
                             v  
  genome_6_1216        485 ACAAA 489

Matrix = 20p43g.matrix
Kimura (with divCpGMod) = 13.45
Transitions / transversions = 1.55 (45/29)
Gap_init rate = 0.04 (20 / 501), avg. gap size = 1.00 (20 / 20)


1676 17.65 0.00 0.35 scaffold289|size202738 970 1259 (201482) genome_5_10029#DNA 165 453 (4) m_b2518s001i3 95801

  scaffold289|s        970 TAACTCTGGTTGGTTGTCCGGTTATGTGCATTTGCTGTAAAACTCACAAC 1019
                                 i  i        vi                              
  genome_5_1002        165 TAACTCCGGCTGGTTGTCGAGTTATGTGCATTTGCTGTAAAACTCACAAC 214

  scaffold289|s       1020 ACAGCGCTTTTGACACAGCACACAAAACAGATATCATGTTACTGCAGTCA 1069
                              ii i    v     i  i   vv           v   ii  i  i 
  genome_5_1002        215 ACAATGTTTTTCACACAACATACATCACAGATATCATCTTATCGCGGTTA 264

  scaffold289|s       1070 TGTGCCTCTATTGAAGTGCAAGAACTTGTGCAAAGATGGTACCTACCTTA 1119
                             i      i    i           v i vi                  
  genome_5_1002        265 TGCGCCTCTGTTGAGGTGCAAGAACTGGCGGGAAGATGGTACCTACCTTA 314

  scaffold289|s       1120 CCTCATCATATGAGGTTATCGTTGTTAAGATGCAGTTAGTATTTTTCCGA 1169
                              iiv i   v   v  v v          i viv  i -     v v 
  genome_5_1002        315 CCTTGACGTATTAGGGTAGCTTTGTTAAGATACCAATAAT-TTTTTACCA 363

  scaffold289|s       1170 TGCTAAGAACACTAACAATCAGACTTTGTATAAGTAACACTAAATGTATC 1219
                             i               ivi    v  i          i          
  genome_5_1002        364 TGTTAAGAACACTAACAACGGGACTATGCATAAGTAACATTAAATGTATC 413

  scaffold289|s       1220 TTTTGTCCATTTTGATTTCTTACAATCCGGGTATTACGGT 1259
                                 v               i    i    v    i  
  genome_5_1002        414 TTTTGTACATTTTGATTTCTTATAATCTGGGTTTTACAGT 453

Matrix = 20p43g.matrix
Kimura (with divCpGMod) = 17.46
Transitions / transversions = 1.55 (31/20)
Gap_init rate = 0.00 (1 / 289), avg. gap size = 1.00 (1 / 1)


502 32.15 10.08 1.55 scaffold289|size202738 1361 1717 (201024) genome_9_1663#DNA 32 418 (13) m_b2518s001i4 95802

  scaffold289|s       1361 GTATAAGTAACTCCAGGCTAGCTTTGTTGACATACATATTTCACA--TAT 1408
                                      v  i   v  ii iii      vii i   iv  --   
  genome_9_1663         32 GTATAAGTAACACCGGGCAAGTCTCACTGACATTTGTGTTTTTCAGTTAT 81

  scaffold289|s       1409 TAAACACACCTTGGTAAATCTGAA-CCATGTAGATTTTGATTCACCTGCT 1457
                            v  iv i iivii  i v  i  -  v vv   v v- v   v   v v
  genome_9_1663         82 TTAATCCGCTCAAATAGAACTAAAACCCTCAAGAATA-GTTTCCCCTTCA 130

  scaffold289|s       1458 GGATAATAACACACCCATAGGTATCACTCCC-------CCGG-TGGTTCC 1499
                           vivi ii  i         v    ii     -------    - v   v 
  genome_9_1663        131 CACCAGCAATACACCCATATGTATTGCTCCCCGTGGCTCCGGATTGTTGC 180

  scaffold289|s       1500 TGAGAAGCATGTCATGGCATCAGAAGTTAGCACAAATCTCATGCACATG- 1548
                           i     i v viv   vii  i     i v    v v   ii       -
  genome_9_1663        181 CGAGAAACCTCCGATGCTGTCGGAAGTCACCACACAACTCGCGCACATGT 230

  scaffold289|s       1549 ----GTAGTGGACAGTACAGATGAGCAAGGAAGGT------------GGG 1582
                           ---- vi        i ii  ii       v   i------------   
  genome_9_1663        231 TGGAGGGGTGGACAGCATGGACAAGCAAGGCAGGCAAAATGGCGGGAGGG 280

  scaffold289|s       1583 G-ACAATAATGCTGCCTCAAAGTACACAGGGCGAATTATCAAAAT-CCAA 1630
                            -      v    i   ii v   - i    ii i  v iv i  -  v 
  genome_9_1663        281 GTACAATATTGCTACCTTGATGTA-ATAGGGTAAGTTTTTTAGATACCTA 329

  scaffold289|s       1631 TAATACTTTACCATGGCAGTAAGGCT-----GGCTTTGGACAGAGTGCTA 1675
                               vi  i   i  viiiv  vi  -----  ----    i  i iiv 
  genome_9_1663        330 TAATTTTTCACCGTGTTGAAAACACTAACAAGG----GGACGGAATATAA 375

  scaffold289|s       1676 GAAATATTTAAATACAT-TTTTGACATTGGTAAATCTTATAAT 1717
                            vv i i     vii  -          v   vvv        
  genome_9_1663        376 GTTACACTTAAAAGTATCTTTTGACATTTGTATTACTTATAAT 418

Matrix = 20p43g.matrix
Kimura (with divCpGMod) = 38.89
Transitions / transversions = 1.35 (65/48)
Gap_init rate = 0.05 (17 / 356), avg. gap size = 2.47 (42 / 17)


690 25.85 12.11 1.77 scaffold289|size202738 1462 1717 (201024) C genome_2_9627#DNA (134) 295 14 m_b2518s001i5 95803

  scaffold289|s       1462 AATAACACACCCATAGGTATCACTCCCC--------CGGTGGTTCCTGAG 1503
                            i      i      v   v i      --------  i     v i   
C genome_2_9627        295 AGTAACACGCCCATATGTAGCGCTCCCCGTGACTCCCGATGGTTGCCGAG 246

  scaffold289|s       1504 AAGCATGTCATGGCATCAGAAGTTAGCACAAATCTCATGCACATGGT--- 1550
                             i v viv   v i  i     i vi   v     ii         ---
C genome_2_9627        245 AAACCTCCGATGCCGTCGGAAGTCACTACACATCTCGCGCACATGGTGGA 196

  scaffold289|s       1551 --AGTGGACAGTACAGATGAGCAAGGA-AGGTGGGG-----------ACA 1586
                           --i        i ii  i        i-   v    -----------   
C genome_2_9627        195 GGGGTGGACAGCATGGACGAGCAAGGGCAGGAGGGGTACAATATGGTACA 146

  scaffold289|s       1587 ATAATGCTGCCTCAAAGTACACAGGGCGAATTATCAAAAT-CCAATAATA 1635
                              ivv  i    i     v i    i-  i v    i  -        v
C genome_2_9627        145 ATAGGCCTACCTCGAAGTAAATAGGGT-AACTTTCAAGATACCAATAATT 97

  scaffold289|s       1636 CTTTACCATGGCAGTAAGGCTGGCTTTGGACAGA-GTGCTAGAAAT---A 1681
                           i  i   i  vi iv  v   ii   ----    -v ii  v  i --- 
C genome_2_9627         96 TTTCACCGTGTTAAAAACGCTAACTT----CAGATTTATTATAAGTACAA 51

  scaffold289|s       1682 TTTAAATACAT-TTTTGACATTGGTAAATCTTATAAT 1717
                            ii    ii  -          v  iivv        
C genome_2_9627         50 TCCAAATGTATCTTTTGACATTTGTGGTACTTATAAT 14

Matrix = 20p43g.matrix
Kimura (with divCpGMod) = 26.40
Transitions / transversions = 1.83 (42/23)
Gap_init rate = 0.05 (14 / 255), avg. gap size = 2.57 (36 / 14)


273 26.29 2.80 4.26 scaffold289|size202738 2100 2242 (200499) C rnd-3_family-180#Unknown (2) 458 318 m_b2518s001i6 95804

  scaffold289|s       2100 CTGTGAGATTTTT-GCAGCAAGCATAGAAAGAGGAAAATTAACCCTCAGA 2148
                              ii        -      i   -   ?   i     v v v?     v
C rnd-3_family-        458 CTGCAAGATTTTTTGCAGCAGGCA-AGANAGAAGAAAAATCAANCTCAGC 410

  scaffold289|s       2149 CCAACAATGAGGTTGTTGGACATGCTGCAGAAAAGACATTGATTGCTAAA 2198
                           ivv  v   -----v  ?v    vv  iv i iivvivi       iv  
C rnd-3_family-        409 TGCACCATG-----TTTNTACATCATGTTGGAGGTTTTCTGATTGCCTAA 365

  scaffold289|s       2199 GTGCCAATTGTTAAAACAGAGGAA-CTTAAAG--GTAGAATTAAAAA 2242
                             vi  v i               - v i   --v  i         
C rnd-3_family-        364 GTCTCATTCGTTAAAACAGAGGAAGCATGAAGTTTTAAAATTAAAAA 318

Matrix = 20p43g.matrix
Kimura (with divCpGMod) = 32.33
Transitions / transversions = 0.80 (16/20)
Gap_init rate = 0.06 (9 / 142), avg. gap size = 1.11 (10 / 9)


339 28.33 0.76 6.40 scaffold289|size202738 2335 2466 (200275) C rnd-3_family-180#Unknown (297) 163 39 m_b2518s001i7 95804

  scaffold289|s       2335 TGTGTGTACCACACATACATATGCAC-CTCTAAGTCCAGAACTGTCAATG 2383
                             i   i  vi i   i iv i  i -    i  v  v  vi   i   v
C rnd-3_family-        163 TGCGTGCACAGCGCATGCGGACGCGCTCTCTGAGGCCCGACTTGTTAATT 114

  scaffold289|s       2384 TTGTAGGTTATTGATATTTGTTCATGTGAGCTGAATCATTGATCATTAAA 2433
                             i     v   ii --   --   ivv ? ?----ii  v i       
C rnd-3_family-        113 TTATAGGTAATTAGT--TTG--CATAACANCN----TGTTCACCATTAAA 72

  scaffold289|s       2434 TGCCTTATTCAATATCTTTACCAGGTAATCATG 2466
                                  v         i vii        ii 
C rnd-3_family-         71 TGCCTTAATCAATATCTCTCTTAGGTAATCGCG 39

Matrix = 20p43g.matrix
Kimura (with divCpGMod) = 28.75
Transitions / transversions = 1.92 (23/12)
Gap_init rate = 0.07 (9 / 131), avg. gap size = 1.00 (9 / 9)


278 11.92 0.00 6.78 scaffold289|size202738 2538 2600 (200141) rnd-1_family-117#Unknown 2 60 (2) m_b2518s001i8 95805

  scaffold289|s       2538 AGGAGAAGGAGAAAGAGAAGGAGAAAACCCAGCTCAGTTTCAGATGTAAC 2587
                                        ---           v?-i          vi  ii   
  rnd-1_family-          2 AGGAGAAGGAGAA---GAAGGAGAAAAGN-GGCTCAGTTTCCAATACAAC 47

  scaffold289|s       2588 AAAGATTTTGAAA 2600
                           v            
  rnd-1_family-         48 TAAGATTTTGAAA 60

Matrix = 20p43g.matrix
Kimura (with divCpGMod) = 13.24
Transitions / transversions = 1.33 (4/3)
Gap_init rate = 0.06 (4 / 62), avg. gap size = 1.00 (4 / 4)


24269 1.13 0.80 0.98 scaffold289|size202738 4914 7782 (194959) scaffold44|size824116_(dbseq-nr_111)_[491965,496806]#LTR/Copia 1 2864 (1978) m_b2518s001i9 95806

  scaffold289|s       4914 TGTCAGAGAGCGAAATCGCCCGAACTCGGAAGAGGGGAAGTAGCGCGGG- 4962
                                                                            -
  scaffold44|si          1 TGTCAGAGAGCGAAATCGCCCGAACTCGGAAGAGGGGAAGTAGCGCGGGG 50

  scaffold289|s       4963 TAAAGTATCTTGTGGGATTCAGACAAGACAAGATACCGGGGCGCACCAAG 5012
                                                                             
  scaffold44|si         51 TAAAGTATCTTGTGGGATTCAGACAAGACAAGATACCGGGGCGCACCAAG 100

  scaffold289|s       5013 ATAGTGACGCAAGATAGTCCGAGTGACATAACGATAAATCTAGATCATAA 5062
                                                                             
  scaffold44|si        101 ATAGTGACGCAAGATAGTCCGAGTGACATAACGATAAATCTAGATCATAA 150

  scaffold289|s       5063 AATCCAAGAACTAAAAAGACTCTACTAGCTGTTACAACAGTACTAGGTTA 5112
                                                                             
  scaffold44|si        151 AATCCAAGAACTAAAAAGACTCTACTAGCTGTTACAACAGTACTAGGTTA 200

  scaffold289|s       5113 AAAGACTTCCAACATACTTCGAAGTAACTTGAGGAAGTTACGAGCCCAAC 5162
                                                                             
  scaffold44|si        201 AAAGACTTCCAACATACTTCGAAGTAACTTGAGGAAGTTACGAGCCCAAC 250

  scaffold289|s       5163 AAGAAATCGAGATGAGTGATAACAGCTTGAGCAAGATCCCTTATTGGGAT 5212
                                                                             
  scaffold44|si        251 AAGAAATCGAGATGAGTGATAACAGCTTGAGCAAGATCCCTTATTGGGAT 300

  scaffold289|s       5213 GGAAAGGCGGAGAGTTTTGGGGTGTACGTCAGCAAGATTGAAGCGTATGC 5262
                                                                             
  scaffold44|si        301 GGAAAGGCGGAGAGTTTTGGGGTGTACGTCAGCAAGATTGAAGCGTATGC 350

  scaffold289|s       5263 CGAGTTCATGGGCGTGGGGGATGCATTGGATCCCGTGTTGATGGCGAACT 5312
                                                                             
  scaffold44|si        351 CGAGTTCATGGGCGTGGGGGATGCATTGGATCCCGTGTTGATGGCGAACT 400

  scaffold289|s       5313 GTCCAACCAAGTCGGAGTTCACAGTACTTGACGTGACTGATCCCGCGAAC 5362
                                                                             
  scaffold44|si        401 GTCCAACCAAGTCGGAGTTCACAGTACTTGACGTGACTGATCCCGCGAAC 450

  scaffold289|s       5363 GCAAGTCTCATTGAGCTGTACAAGGCCAACAAGAAGCTGTGCGCAATAAT 5412
                                                                             
  scaffold44|si        451 GCAAGTCTCATTGAGCTGTACAAGGCCAACAAGAAGCTGTGCGCAATAAT 500

  scaffold289|s       5413 CGCATTGGGACAGGGAAAGAGTCATGGTATTGCCTTGCTGGGAAAGACGA 5462
                                                                             
  scaffold44|si        501 CGCATTGGGACAGGGAAAGAGTCATGGTATTGCCTTGCTGGGAAAGACGA 550

  scaffold289|s       5463 AGAACAATGATTTTCCCAATGGACTTGCACACGAATTCGTTGCGAAGGCC 5512
                                                                             
  scaffold44|si        551 AGAACAATGATTTTCCCAATGGACTTGCACACGAATTCGTTGCGAAGGCC 600

  scaffold289|s       5513 AAGAAGGCGAATAAGCCCTCGGACGCTAGTGCCATGATCGAAATGGAGGC 5562
                                                                             
  scaffold44|si        601 AAGAAGGCGAATAAGCCCTCGGACGCTAGTGCCATGATCGAAATGGAGGC 650

  scaffold289|s       5563 TGAGCTAGACAGGCTGCAGTTTAAAGGCGCGA-GGATTTTTATAATGGCG 5611
                                                           -              i  
  scaffold44|si        651 TGAGCTAGACAGGCTGCAGTTTAAAGGCGCGAGGGATTTTTATAATGACG 700

  scaffold289|s       5612 TGGTCGGAGTGCTCGACAAGTACGAGGTCACAAAGACTGACCAGGAGTTG 5661
                                                                             
  scaffold44|si        701 TGGTCGGAGTGCTCGACAAGTACGAGGTCACAAAGACTGACCAGGAGTTG 750

  scaffold289|s       5662 TGCATGTTGATGGCGCGCAAGAACAATGACACGTCGTATGCAAGATTGAT 5711
                                                                             
  scaffold44|si        751 TGCATGTTGATGGCGCGCAAGAACAATGACACGTCGTATGCAAGATTGAT 800

  scaffold289|s       5712 CTTGGATGAGCTGAAGTCCTCGAGTCCCGATTTCGACGGGCTGTGCAACA 5761
                                                                             
  scaffold44|si        801 CTTGGATGAGCTGAAGTCCTCGAGTCCCGATTTCGACGGGCTGTGCAACA 850

  scaffold289|s       5762 GCGTCTCGGAGATTCAGAGGCTCACCAAGAGCGGTACCAAGAGAAGTACC 5811
                                                                             
  scaffold44|si        851 GCGTCTCGGAGATTCAGAGGCTCACCAAGAGCGGTACCAAGAGAAGTACC 900

  scaffold289|s       5812 GGTGAGAAAGAAGTTCACCTGGCTTCCGTTGAAGGCGATGGGTCGTTCAA 5861
                                                                             
  scaffold44|si        901 GGTGAGAAAGAAGTTCACCTGGCTTCCGTTGAAGGCGATGGGTCGTTCAA 950

  scaffold289|s       5862 -GGGAAGTGCAGGAACTGCGGCAAAGTATGTGGATACAAGGCCGTTGATT 5910
                           -                                                 
  scaffold44|si        951 GGGGAAGTGCAGGAACTGCGGCAAAGTATGTGGATACAAGGCCGTTGATT 1000

  scaffold289|s       5911 GCAAGAAACGCAAAGGGGAGATGCACGGAGGTCGTGGGAATGACAGCGAA 5960
                                                                             
  scaffold44|si       1001 GCAAGAAACGCAAAGGGGAGATGCACGGAGGTCGTGGGAATGACAGCGAA 1050

  scaffold289|s       5961 GGGGGCAGTAGCTCCAACAAGAAGTGCAACTTCTGTGGCCTGAAGGGTCA 6010
                                                                             
  scaffold44|si       1051 GGGGGCAGTAGCTCCAACAAGAAGTGCAACTTCTGTGGCCTGAAGGGTCA 1100

  scaffold289|s       6011 TAAGGAGGTGGAGTGTTACAAGAAAAATCCTGAGAAGGCACCCACCTGGT 6060
                                                                             
  scaffold44|si       1101 TAAGGAGGTGGAGTGTTACAAGAAAAATCCTGAGAAGGCACCCACCTGGT 1150

  scaffold289|s       6061 ACAAGGAGAAGGTCGCTAGGAAAGAAGCGGCATCCTCGAAAGTGTCGAGG 6110
                                                                 --          
  scaffold44|si       1151 ACAAGGAGAAGGTCGCTAGGAAAGAAGCGGCATCCTCG--AGTGTCGAGG 1198

  scaffold289|s       6111 TATCCTTGGTGACACTAAA-CCGGACAAACTTGAAGCGGTCGTGCCTGAT 6159
                                              -                              
  scaffold44|si       1199 TATCCTTGGTGACACTAAACCCGGACAAACTTGAAGCGGTCGTGCCTGAT 1248

  scaffold289|s       6160 GAAAAAGGCGATGACGGCGCTGGCAATATTGCGCCAGGATGGCG-GTGGA 6208
                                          -                         i  -     
  scaffold44|si       1249 GAAAAAGGCGATGAC-GCGCTGGCAATATTGCGCCAGGATGACGTGTGGA 1297

  scaffold289|s       6209 TCTGTGACACCGGTGCAAGCACGCCGCGTGACAAGATGCAACGCAGGTGC 6258
                                           i      - i                        
  scaffold44|si       1298 TCTGTGACACCGGTGCGAGCACG-CACGTGACAAGATGCAACGCAGGTGC 1346

  scaffold289|s       6259 AAGAAACATCCGTGACACGATGATATACAGCCTGGGGCACACGGGCTCAG 6308
                                                                             
  scaffold44|si       1347 AAGAAACATCCGTGACACGATGATATACAGCCTGGGGCACACGGGCTCAG 1396

  scaffold289|s       6309 CTGTTGAGTCAACAGCCCTAATTGACATCCCA-GGGTATTAGTGGGCAAG 6357
                                                           -       v         
  scaffold44|si       1397 CTGTTGAGTCAACAGCCCTAATTGACATCCCAGGGGTATTCGTGGGCAAG 1446

  scaffold289|s       6358 GAC-GGAAAACTGGTATGAGGGCAGTACTGAGTGACTGCAGTTTCAGCAA 6406
                              -                            v                 
  scaffold44|si       1447 GACGGGAAAACTGGTATGAGGGCAGTACTGAGAGACTGCAGTTTCAGCAA 1496

  scaffold289|s       6407 GAAACACAATTTTAACCTTCTGAGCATGTCCAAACTGATAAACAAACAGG 6456
                                                                             
  scaffold44|si       1497 GAAACACAATTTTAACCTTCTGAGCATGTCCAAACTGATAAACAAACAGG 1546

  scaffold289|s       6457 GGTGGAAAATAGTACAGGGTGACAAGAACCTGATCCGTATTGAAAGCGGG 6506
                                                                        i    
  scaffold44|si       1547 GGTGGAAAATAGTACAGGGTGACAAGAACCTGATCCGTATTGAAAACGGG 1596

  scaffold289|s       6507 AAAGGTGGAATCATTGACTTTGATATCGTGGTCCCCACTGACAA-GGGGC 6555
                                                                       -     
  scaffold44|si       1597 AAAGGTGGAATCATTGACTTTGATATCGTGGTCCCCACTGACAAGGGGGC 1646

  scaffold289|s       6556 AATATATGC-TGCAAGTTTGCAAGAAGCGTGGAAGTGACCGCAGGGAGTA 6604
                                    -                i                       
  scaffold44|si       1647 AATATATGCGTGCAAGTTTGCAAGAAACGTGGAAGTGACCGCAGGGAGTA 1696

  scaffold289|s       6605 TCGGAAAGCAGGTCAGGCTTAATATCAATATGGCCCATTGCTTGTTGGGT 6654
                                                                             
  scaffold44|si       1697 TCGGAAAGCAGGTCAGGCTTAATATCAATATGGCCCATTGCTTGTTGGGT 1746

  scaffold289|s       6655 CATC-GAACGAAGACTCCGTCTGCAAGACTGCTAGGGAACTCGGTTGGGT 6703
                               -               vi                            
  scaffold44|si       1747 CATCGGAACGAAGACTCCGTGCGCAAGACTGCTAGGGAACTCGGTTGGGT 1796

  scaffold289|s       6704 CATTAC-CGTGGGACATTGAAACCATCACGAACACTGCGCGCAATCCAAG 6752
                                 -                   -i                      
  scaffold44|si       1797 CATTACTCGTGGGACATTGAAACCAT-GCGAACACTGCGCGCAATCCAAG 1845

  scaffold289|s       6753 GCTAGGCAGAAAAGCGTCAGGAAGAAGTCGAACACTCCCAAGACTGACAT 6802
                                      v i          i      v                  
  scaffold44|si       1846 GCTAGGCAGAATAACGTCAGGAAGGAGTCGATCACTCCCAAGACTGACAT 1895

  scaffold289|s       6803 ACCAGGGCACCGTATATACCTGGATCTGTCAAAAATAACAATCAAGACAG 6852
                                                                             
  scaffold44|si       1896 ACCAGGGCACCGTATATACCTGGATCTGTCAAAAATAACAATCAAGACAG 1945

  scaffold289|s       6853 AGGCGTCAGATGATGTCACAATCAACCGCGATAATTGGAAGGTCCTTGTG 6902
                                                                             
  scaffold44|si       1946 AGGCGTCAGATGATGTCACAATCAACCGCGATAATTGGAAGGTCCTTGTG 1995

  scaffold289|s       6903 TGTGAAGCCACAGGAAAGAAATGGAGCGACTTCACCGTGACCAAGAGTGA 6952
                                                                             
  scaffold44|si       1996 TGTGAAGCCACAGGAAAGAAATGGAGCGACTTCACCGTGACCAAGAGTGA 2045

  scaffold289|s       6953 GGCGGTTGGAGCATAACATG-GAACATTTGAACAAGATGAAGTCCCGCGG 7001
                                -      i -     -                          v  
  scaffold44|si       2046 GGCGG-TGGAGCGT-ACATGCGAACATTTGAACAAGATGAAGTCCCGAGG 2093

  scaffold289|s       7002 TATACCAGCGAGGTACATACGATTGGACCCAGCTGGTGAGAACCACAAGC 7051
                                                                             
  scaffold44|si       2094 TATACCAGCGAGGTACATACGATTGGACCCAGCTGGTGAGAACCACAAGC 2143

  scaffold289|s       7052 TGGCGAAACGGCGCTGCAAACAGTGATTGGGCAGCATTACAGCCCTTGGA 7101
                                  i -                                        
  scaffold44|si       2144 TGGCGAAGC-GCGCTGCAAACAGTGATTGGGCAGCATTACAGCCCTTGGA 2192

  scaffold289|s       7102 CTTTGAGTTCACGTCCACGCGACACACCACAGCACAACAGCCTGGCTGAA 7151
                                        -                                    
  scaffold44|si       2193 CTTTGAGTTCACG-CCACGCGACACACCACAGCACAACAGCCTGGCTGAA 2241

  scaffold289|s       7152 CTGGCATTCCCTTACCTGGCGGGGAAGGCCGCGAGCTATGATGGGTGCCG 7201
                                   -  v                - i                   
  scaffold44|si       2242 CTGGCATT-CCGTACCTGGCGGGGAAGG-CACGAGCTATGATGGGTGCCG 2289

  scaffold289|s       7202 CCAAGGGTACCTGAGGACACCAAGTCCAAAGTGGCCCTAGAGGCTATTGC 7251
                           -                                                 
  scaffold44|si       2290 -CAAGGGTACCTGAGGACACCAAGTCCAAAGTGGCCCTAGAGGCTATTGC 2338

  scaffold289|s       7252 GTGCTCAACACAGCTGGATGGGCTGGTGGTAAGTCGAGGTAAAGGGCAAA 7301
                               v                         -                   
  scaffold44|si       2339 GTGCGCAACACAGCTGGATGGGCTGGTGGT-AGTCGAGGTAAAGGGCAAA 2387

  scaffold289|s       7302 CAGGCCACTTTCGTG----GCAGCATATTTGGCGCTGAACCCTCGTGGTC 7347
                                   --     ----   -   i        vi v           
  scaffold44|si       2388 CAGGCCAC--TCGTGACGCGCA-CATGTTTGGCGCGAACCCCTCGTGGTC 2434

  scaffold289|s       7348 CGGCAAGCTCCGTATATGGGGTGAAGCTGGGGTTGTTGCTGAAGGCAAAG 7397
                                                                            -
  scaffold44|si       2435 CGGCAAGCTCCGTATATGGGGTGAAGCTGGGGTTGTTGCTGAAGGCAAA- 2483

  scaffold289|s       7398 GACGGCAAGGCCAGGGGGATCGAGGGGCCACGATGATGTTAAGTGTGGAT 7447
                                    i --                           -v   -    
  scaffold44|si       2484 GACGGCAAGAC--GGGGGATCGAGGGGCCACGATGATGTT-CGTG-GGAT 2529

  scaffold289|s       7448 ACGCTGATGCGTGAAAGTGACAGCGTCACGAATGTGGGACATGAGGACAT 7497
                                   -                 -                       
  scaffold44|si       2530 ACGCTGAT-CGTGAAAGTGACAGCGT-ACGAATGTGGGACATGAGGACAT 2577

  scaffold289|s       7498 CACGTGTCATAGTCAGTCGCGATGTATACTGGCTAAAA-GCATG-TTTTC 7545
                                                                 -     -     
  scaffold44|si       2578 CACGTGTCATAGTCAGTCGCGATGTATACTGGCTAAAACGCATGTTTTTC 2627

  scaffold289|s       7546 AAGGATGACACAGTGGGAGTCATTGACCTAGATACCCAGGAGGAACTAGA 7595
                                                                             
  scaffold44|si       2628 AAGGATGACACAGTGGGAGTCATTGACCTAGATACCCAGGAGGAACTAGA 2677

  scaffold289|s       7596 CTCAATAATAGGGTCAGAATCAGTTAGCAGGGGTTAGGTG-AAAAAATGG 7644
                                                     - -           -i       i
  scaffold44|si       2678 CTCAATAATAGGGTCAGAATCAGTTA-C-GGGGTTAGGTGCGAAAAATGA 2725

  scaffold289|s       7645 CGATGGCGTCACCATATCAGGACCAACCAACAATCAACCTGAAGAG-CGG 7693
                                                                         -   
  scaffold44|si       2726 CGATGGCGTCACCATATCAGGACCAACCAACAATCAACCTGAAGAGCCGG 2775

  scaffold289|s       7694 GAGGCGAAGATACGGTGGGAC-CGCGCCTTGATCAAGGGGCCGCGGTACT 7742
                                -   i i         -   -                -       
  scaffold44|si       2776 GAGGC-AAGGTGCGGTGGGACACGC-CCTTGATCAAGGGGCC-CGGTACT 2822

  scaffold289|s       7743 GGCCGTACCAGGGCAGG-CGTGCAATAAAGCCA-CAGAGAGG 7782
                             v              -               -        
  scaffold44|si       2823 GGGCGTACCAGGGCAGGCCGTGCAATAAAGCCACCAGAGAGG 2864

Matrix = 20p43g.matrix
Kimura (with divCpGMod) = 1.01
Transitions / transversions = 1.67 (20/12)
Gap_init rate = 0.02 (48 / 2868), avg. gap size = 1.06 (51 / 48)


665 7.37 2.08 1.03 scaffold289|size202738 10499 10594 (192147) rnd-1_family-1378#Unknown 5 101 (0) m_b2518s001i10 95807

  scaffold289|s      10499 TTCACTCACGGTAGATTTT-CCCAAGGAGATGTCACACTCATGCGTCATT 10547
                                              -           v    i   i       iv
  rnd-1_family-          5 TTCACTCACGGTAGATTTTTCCCAAGGAGATTTCACGCTCGTGCGTCACA 54

  scaffold289|s      10548 AGATCGAACCGCTCAACTTCAAAGATTGCATTGAACTA-ATAATGAGA 10594
                              -   v   i                          -         
  rnd-1_family-         55 AGA-CGATCCGTTCAACTTCAAAGATTGCATTGAACTACATAATGAGA 101

Matrix = 20p43g.matrix
Kimura (with divCpGMod) = 5.69
Transitions / transversions = 1.33 (4/3)
Gap_init rate = 0.03 (3 / 95), avg. gap size = 1.00 (3 / 3)


1381 13.44 2.08 0.82 scaffold289|size202738 10519 10758 (191983) C rnd-1_family-414#Unknown (24) 369 127 m_b2518s001i11 95808

  scaffold289|s      10519 CCAAGGAGATGTCACACTCATGCGTCAT--TAGATCGAACCGCTCAACTT 10566
                             v  i    v    i i i iv    i--v   - i v   i      i
C rnd-1_family-        369 CCTAGAAGATTTCACGCCCGTAAGTCACACGAGA-CAATCCGTTCAACTC 321

  scaffold289|s      10567 CAAAGATTGCATTGAACTAATAATG-AGACTTTAAACTGCAAATCTTCCG 10615
                                     i        vv    -    ?              vv   
C rnd-1_family-        320 CAAAGATTGCGTTGAACTACAAATGTAGACNTTAAACTGCAAATCGGCCG 271

  scaffold289|s      10616 TCAAACTACTAAAACGGCACTTATTAGATCCTGACAACTAAAATAGATGG 10665
                             i                    v          v               
C rnd-1_family-        270 TCGAACTACTAAAACGGCACTTAATAGATCCTGAAAACTAAAATAGATGG 221

  scaffold289|s      10666 TTTTTCTGTCTATCGAACTAAGAATATGCAAATTTCTATCC-CCAAACTA 10714
                                     ii         i  -                -v       
C rnd-1_family-        220 TTTTTCTGTCCGTCGAACTAAAAA-ATGCAAATTTCTATCCGGCAAACTA 172

  scaffold289|s      10715 CAAAAACGTG-TTTTCGATCCTCTAAACTAGGTGGAATAATTTTT 10758
                            i  i   i -                     i     v  v   
C rnd-1_family-        171 CGAAGACGCGTTTTTCGATCCTCTAAACTAGGCGGAATCATATTT 127

Matrix = 20p43g.matrix
Kimura (with divCpGMod) = 11.23
Transitions / transversions = 1.29 (18/14)
Gap_init rate = 0.03 (6 / 239), avg. gap size = 1.17 (7 / 6)


1637 14.34 0.37 0.75 scaffold289|size202738 10781 11047 (191694) genome_11_152310#DNA 1 266 (153) m_b2518s001i13 95809

  scaffold289|s      10781 ATCTTCCAAGTTGTACTAAATACAGTGTCGCACACAAAACACACCACTGT 10830
                                                  i               iiiiv      
  genome_11_152          1 ATCTTCCAAGTTGTACTAAATACGGTGTCGCACACAAAATGTGGCACTGT 50

  scaffold289|s      10831 ATTCAAAACCAAGCCGCCCA-AATAACATGTAAAATATATTATCCCACCC 10879
                                 v    v   i    -  i                       i  
  genome_11_152         51 ATTCAATACCATGCCACCCACAACAACATGTAAAATATATTATCCCATCC 100

  scaffold289|s      10880 CCTAAACCCACTGTGCAAGTAGGCCCTAATAGTCTGGACAGCGCATTAAG 10929
                                            -           v    i             v 
  genome_11_152        101 CCTAAACCCACTGTGCA-GTAGGCCCTAAAAGTCCGGACAGCGCATTATG 149

  scaffold289|s      10930 CCCTAAAAAATCAGAACGTGCAGTTGGCCCTAATGCCAGACTGCTCATTC 10979
                                   -         i     v            v      v     
  genome_11_152        150 CCCTAAAA-ATCAGAACGCGCAGTAGGCCCTAATGCCTGACTGCGCATTC 198

  scaffold289|s      10980 TCACGCTAACTTCAGACTATGTGACATCGCATTGCTTACATTATCACATT 11029
                               v        iv  v   ii   i  i i  vv     i  ii  i 
  genome_11_152        199 TCACCCTAACTTCGCACGATGCAACACCGTACTGGATACATCATTGCACT 248

  scaffold289|s      11030 TCATCCAGGACTGGGACC 11047
                           v    ii    i    i 
  genome_11_152        249 ACATCTGGGACCGGGATC 266

Matrix = 20p43g.matrix
Kimura (with divCpGMod) = 13.95
Transitions / transversions = 1.71 (24/14)
Gap_init rate = 0.01 (3 / 266), avg. gap size = 1.00 (3 / 3)


597 7.95 17.54 0.75 scaffold289|size202738 11062 11175 (191566) rnd-1_family-1302#Unknown 47 179 (23) m_b2518s001i14 95810

  scaffold289|s      11062 TATCCTCA-ATGGACTGAGTACGTATGGCCATTTTGTGCACGCCAC-AAA 11109
                              iv   -                                     -?  
  rnd-1_family-         47 TATTGTCATATGGACTGAGTACGTATGGCCATTTTGTGCACGCCACTNAA 96

  scaffold289|s      11110 AAA--TCGT----------------CAGAAGAAAAAATTAATACTAATAA 11141
                              --    ---------------- i v        -      i     
  rnd-1_family-         97 AAATTTCGTAATAAAATTAATTTTGCGGTAGAAAAAA-TAATACCAATAA 145

  scaffold289|s      11142 GGACACACTTCATCTCCCGCGGACACAGCATACA 11175
                            v      v       v             i   
  rnd-1_family-        146 GTACACACATCATCTCGCGCGGACACAGCACACA 179

Matrix = 20p43g.matrix
Kimura (with divCpGMod) = 7.61
Transitions / transversions = 0.80 (4/5)
Gap_init rate = 0.04 (5 / 113), avg. gap size = 4.20 (21 / 5)


2446 14.22 4.21 1.73 scaffold289|size202738 12812 13262 (189479) C rnd-1_family-164#Unknown (967) 617 156 m_b2518s001i15 95811

  scaffold289|s      12812 TGTTCTTCCTTGTGAATTCTCTATTAACTTTGGTTGGTTGTTGTGTTCTT 12861
                                  -- i   ---- i iiv   iv                     
C rnd-1_family-        617 TGTTCTT--TCGTG----CCCCGGTAATATTGGTTGGTTGTTGTGTTCTT 574

  scaffold289|s      12862 TTGTCGACCGTGACGATGCCACGTCTGTTGCCATATCTGCTACGGCAGGA 12911
                                   v            i               i vi       vi
C rnd-1_family-        573 TTGTCGACAGTGACGATGCCATGTCTGTTGCCATATCCGACACGGCAGCG 524

  scaffold289|s      12912 TCACCGTCTACTGACTAAAGCCCCCAAAGGTTCACGTCATCCTCACCACT 12961
                                      i v                                    
C rnd-1_family-        523 TCACCGTCTACCGTCTAAAGCCCCCAAAGGTTCACGTCATCCTCACCACT 474

  scaffold289|s      12962 CGCCTGAACCCTCTGATAGAGCTGACCAAGTGGAGGGTCTCTCATTCACT 13011
                               ?                 i    i  i            i   i  
C rnd-1_family-        473 CGCCNGAACCCTCTGATAGAGCCGACCGAGCGGAGGGTCTCTCGTTCGCT 424

  scaffold289|s      13012 CCGCCTTTTCTCT---TTTTCTTCCGTCTTCCAGGTCCCGTTTGCGGTCT 13058
                             i          --- i              i       v   i  i  
C rnd-1_family-        423 CCACCTTTTCTCTCTCTCTTCTTCCGTCTTCCGGGTCCCGGTTGTGGCCT 374

  scaffold289|s      13059 TTTCCAAGTGGTTGGTTGTTGTGTAATGCTGTTGATGGCAGC-AGTGGCG 13107
                                                 i     i          ii -    i  
C rnd-1_family-        373 TTTCCAAGTGGTTGGTTGTTGTATAATGTTGTTGATGGCGACGAGTGACG 324

  scaffold289|s      13108 ATGCCATGTCCTACATGTCATCACCGTTTGAAGCAGCCGACGGGTCACAC 13157
                             v        v     v i      vii     v   v  i v      
C rnd-1_family-        323 ATTCCATGTCCGACATGGCGTCACCGGCCGAAGCCGCCCACAGCTCACAC 274

  scaffold289|s      13158 CATCGACTGAGCCCCCTCCTCT--AGCAGCCCAAAAG-CGC-------TG 13197
                                  v  i           --   i       v -   -------  
C rnd-1_family-        273 CATCGACGGAACCCCCTCCTCTACAGCGGCCCAAACGACGCAGACGCATG 224

  scaffold289|s      13198 CCCCTAG---CAGGCGGGCGAGGTCATCTTCTTTGGACACAGTGCGTTGT 13244
                              i   ---  iv  i   -    i     i ivv -  ivv  v v  
C rnd-1_family-        223 CCCTTAGAAACAACCGAGCG-GGTCGTCTTCCTCTCA-ACGTGGCCTGGT 176

  scaffold289|s      13245 T-GTTGTTG-ATGATGTCGT 13262
                            -       -  i    i  
C rnd-1_family-        175 TGGTTGTTGTATAATGTTGT 156

Matrix = 20p43g.matrix
Kimura (with divCpGMod) = 11.66
Transitions / transversions = 1.74 (40/23)
Gap_init rate = 0.04 (16 / 450), avg. gap size = 1.69 (27 / 16)


2349 5.80 9.42 0.28 scaffold289|size202738 13316 13644 (189097) C rnd-1_family-1331#Unknown (0) 359 1 m_b2518s001i16 95812

  scaffold289|s      13316 GGTCGTCGTACATCATGTGGGCGGATGTGCATTACAGCGAGGGAGCAGCG 13365
                                                   i      v                  
C rnd-1_family-        359 GGTCGTCGTACATCATGTGGGCGGGTGTGCAGTACAGCGAGGGAGCAGCG 310

  scaffold289|s      13366 AGGGTACAGCGAGGACAACAATCAAATGGGGCATGTCATGCGATAGCAGT 13415
                                                           i                 
C rnd-1_family-        309 AGGGTACAGCGAGGACAACAATCAAATGGGGCGTGTCATGCGATAGCAGT 260

  scaffold289|s      13416 GAAATTAATT-CTCATACAAAA--GCGTGAGACCACCGAGTTTAGAGA-- 13460
                                     -           --     v     i       v    --
C rnd-1_family-        259 GAAATTAATTTCTCATACAAAAAAGCGTGCGACCATCGAGTTTCGAGATG 210

  scaffold289|s      13461 -----CACCCCATGGTCAACATTTTGTCTAACAGGGCACAGATGCACTTA 13505
                           -----                                i i          
C rnd-1_family-        209 GAACACACCCCATGGTCAACATTTTGTCTAACAGGGCGCGGATGCACTTA 160

  scaffold289|s      13506 CGACTTAAATCGCCCACTGGGG-AACCTAGTGTCCCATGCACGTGGGTCC 13554
                              i         i        -      -                 v  
C rnd-1_family-        159 CGATTTAAATCGCTCACTGGGGGAACCTA-TGTCCCATGCACGTGGGACC 111

  scaffold289|s      13555 ATACAATTGACCATCTCAGTGTTTGATGGGAGTTGACCAGC--CGTGTTT 13602
                                            i        i          vi  --       
C rnd-1_family-        110 ATACAATTGACCATCTCGGTGTTTGACGGGAGTTGACGGGCTTCGTGTTT 61

  scaffold289|s      13603 GATGGTGGAAGGGG-----CCCAT-------------TACGTCAGATACT 13634
                                    v    ----- v  i-------------i            
C rnd-1_family-         60 GATGGTGGACGGGGTGTTACGCACGATCTCGCACGAGCACGTCAGATACT 11

  scaffold289|s      13635 GTAGGAATAT 13644
                                     
C rnd-1_family-         10 GTAGGAATAT 1

Matrix = 20p43g.matrix
Kimura (with divCpGMod) = 4.27
Transitions / transversions = 1.71 (12/7)
Gap_init rate = 0.03 (9 / 328), avg. gap size = 3.56 (32 / 9)


264 4.55 2.17 4.44 scaffold289|size202738 13663 13708 (189033) C rnd-1_family-1302#Unknown (102) 100 56 m_b2518s001i17 95813

  scaffold289|s      13663 ATTTTTTACGTGGACGTGCACAAAATGG-CAGAAGTACTCAGTCCAT 13708
                                 ? -    -              -  v v             
C rnd-1_family-        100 ATTTTTNA-GTGG-CGTGCACAAAATGGCCATACGTACTCAGTCCAT 56

Matrix = 20p43g.matrix
Kimura (with divCpGMod) = 4.82
Transitions / transversions = 0.00 (0/2)
Gap_init rate = 0.07 (3 / 45), avg. gap size = 1.00 (3 / 3)


3227 8.28 5.34 0.79 scaffold289|size202738 13807 14293 (188448) genome_7_10266#DNA 1 509 (11) m_b2518s001i18 95814

  scaffold289|s      13807 ACCCTCCAAGCGAGATTCGTCTTAAATCTCTATACTACTGCTTAAAAAAG 13856
                                                     i                      i
  genome_7_1026          1 ACCCTCCAAGCGAGATTCGTCTTAAACCTCTATACTACTGCTTAAAAAAA 50

  scaffold289|s      13857 -GCATTATCACGAGTGTACTTCTGCTAGTTTTGCTGAAGTATAGCGGGTT 13905
                           - v v   -   -                     v        -      
  genome_7_1026         51 AGAAGTAT-ACG-GTGTACTTCTGCTAGTTTTGCAGAAGTATA-CGGGTT 97

  scaffold289|s      13906 TTAAGGTTATTTTACGAGGATGTGCTCACGTGAGCGCACGAAAAGG-GAA 13954
                                    v    v                    v  -       - vi
  genome_7_1026         98 TTAAGGTTAGTTTAAGAGGATGTGCTCACGTGAGCCCA-GAAAAGGAGCG 146

  scaffold289|s      13955 CACGAAGGCCGGGGGTTAAGGGAACTAA-TTTATTTTTT--GTGATAATT 14001
                               v i                     -i         --i        
  genome_7_1026        147 CACGTAAGCCGGGGGTTAAGGGAACTAAACTTATTTTTTCTATGATAATT 196

  scaffold289|s      14002 ATTTATCAAGCA-----------CTATACTCGATAGTACCTTTAATAATT 14040
                                       -----------                         i 
  genome_7_1026        197 ATTTATCAAGCATGGAGTAGGGACTATACTCGATAGTACCTTTAATAACT 246

  scaffold289|s      14041 AGAGCGGAGCGTAACAATGTCCATGTATACGTATCTTGAGAGAAA-GGAC 14089
                               v   i v                i v      v        -   v
  genome_7_1026        247 AGAGAGGAACCTAACAATGTCCATGTACAAGTATCTAGAGAGAAAAGGAG 296

  scaffold289|s      14090 AGTGTCTTCCGACAACGTGCTTCGTCAAATCGAGATGAACATGACCATGA 14139
                                           i         i     v      v    vi   v
  genome_7_1026        297 AGTGTCTTCCGACAACATGCTTCGTCGAATCGCGATGAAAATGAGTATGT 346

  scaffold289|s      14140 GTGGTTATGAGGGTGCGTCT---TCGTTTTTTCACGAGGAATTCAACAGT 14186
                                               ---v        ii            ii  
  genome_7_1026        347 GTGGTTATGAGGGTGCGTCTAGAGCGTTTTTTTGCGAGGAATTCAATGGT 396

  scaffold289|s      14187 GTGGTCAGATTGATGTGGCGAATACAAGAACACCGAGATTTCACAAAACG 14236
                                        i           i      iv                
  genome_7_1026        397 GTGGTCAGATTGACGTGGCGAATACGAGAACATGGAGATTTCACAAAACG 446

  scaffold289|s      14237 GGCTATACTACTGCTCGTTTTAGCAG-----GCTATACCACTGCTTG-TT 14280
                                                     -----       i        -  
  genome_7_1026        447 GGCTATACTACTGCTCGTTTTAGCAGAAGTAGCTATACTACTGCTTGTTT 496

  scaffold289|s      14281 TTGCAGAAGTATA 14293
                                 v      
  genome_7_1026        497 TTGCAGTAGTATA 509

Matrix = 20p43g.matrix
Kimura (with divCpGMod) = 7.95
Transitions / transversions = 1.00 (20/20)
Gap_init rate = 0.03 (13 / 486), avg. gap size = 2.31 (30 / 13)


651 11.83 0.00 0.00 scaffold289|size202738 14394 14486 (188255) genome_12_77300-9]2#Unspecified 1 93 (280) m_b2518s001i19 95815

  scaffold289|s      14394 ACAAGTTAGAAACCACTTTGAACTGCGTGGTCCACTTTGAACCACAAACG 14443
                             i        viv          i      vv            i    
  genome_12_773          1 ACGAGTTAGAATTGACTTTGAACTACGTGGTGGACTTTGAACCACGAACG 50

  scaffold289|s      14444 GCGGGATTTACTATTCCCACGTACGATTGTACGCGTCGACACT 14486
                           ii                          v              
  genome_12_773         51 ATGGGATTTACTATTCCCACGTACGATTCTACGCGTCGACACT 93

Matrix = 20p43g.matrix
Kimura (with divCpGMod) = 10.62
Transitions / transversions = 1.20 (6/5)
Gap_init rate = 0.00 (0 / 92), avg. gap size = 0.0 (0 / 0)

3243 8.70 0.00 1.37 scaffold289|size202738 14408 14850 (187891) genome_12_45270-9]2#Unspecified 1 437 (2) m_b2518s001i20 95815

  scaffold289|s      14408 ACTTTGAACTGCGTGGTCCACTTTGAACCACAAACGGCGGGATTTACTAT 14457
                                    ii    i vv            i    i             
  genome_12_452          1 ACTTTGAACCACGTGATGGACTTTGAACCACGAACGACGGGATTTACTAT 50

  scaffold289|s      14458 TCCCACGTACGATTGTACGCGTCGACACTCAAAATTGCGTGGACACAAAT 14507
                                       v             v         -         i   
  genome_12_452         51 TCCCACGTACGAATGTACGCGTCGACCCTCAAAATT-CGTGGACACGAAT 99

  scaffold289|s      14508 TGTCTGATAGTCTGACCGTACTTCGTTACATAGTTGCGTGACAATTTTTT 14557
                               v                    i               v    vi  
  genome_12_452        100 TGTCAGATAGTCTGACCGTACTTCGCTACATAGTTGCGTGAGAATTGCTT 149

  scaffold289|s      14558 GTGTTCGAGAATTTTTAGATGGCTTCTAGAGCTTCCCATATCTGACATAC 14607
                               v            v  v                           i 
  genome_12_452        150 GTGTGCGAGAATTTTTATATTGCTTCTAGAGCTTCCCATATCTGACATGC 199

  scaffold289|s      14608 CTTACTCCGTAGAAAACATACTTATTTCTACGGGATCAACTTTGAACCAT 14657
                                                iv             vi            
  genome_12_452        200 CTTACTCCGTAGAAAACATACCAATTTCTACGGGATGGACTTTGAACCAT 249

  scaffold289|s      14658 TTCATCACATCATTTTTTGCTTGTTGTGGCAGTGCCATTGCAGCTGCCTT 14707
                              i   -----     v       i         v              
  genome_12_452        250 TTCGTCA-----TTTTTGGCTTGTTATGGCAGTGCAATTGCAGCTGCCTT 294

  scaffold289|s      14708 CCGTCAAAGCTGCGGACATGTAGAGATGGACTTAAGCCCTTCAGATAGTC 14757
                                i      v    v       v               v        
  genome_12_452        295 CCGTCGAAGCTGAGGACCTGTAGAGCTGGACTTAAGCCCTTGAGATAGTC 344

  scaffold289|s      14758 CCAAAGGGTTGTGCAATCTTGGCTGGGTGCGAGGGATTGAATAATGATGT 14807
                             v                           v        i   v      
  genome_12_452        345 CCTAAGGGTTGTGCAATCTTGGCTGGGTGCCAGGGATTGGATATTGATGT 394

  scaffold289|s      14808 CACAAGAGTGGTCAAAGATATCTGACATAACGTGGTTCAAAGT 14850
                               v                       v              
  genome_12_452        395 CACACGAGTGGTCAAAGATATCTGACATCACGTGGTTCAAAGT 437

Matrix = 20p43g.matrix
Kimura (with divCpGMod) = 8.32
Transitions / transversions = 0.65 (15/23)
Gap_init rate = 0.01 (6 / 442), avg. gap size = 1.00 (6 / 6)


570 16.50 0.00 1.03 scaffold289|size202738 15440 15537 (187204) C genome_12_13613#DNA (286) 238 142 m_b2518s001i21 95816

  scaffold289|s      15440 GAAAATCCTATTGGTCGATTGGATCTCTAGGGAAAAACGGGGTCCAATAG 15489
                                v  v            i iv  v    i    ii v       v 
C genome_12_136        238 GAAAAACCGATTGGTCGATTGAACGTCGAGGGGAAAATAGCGTCCAATCG 189

  scaffold289|s      15490 AAGCCCCTATTGGACTGTCGAACTTCGTGACAGAACCAATCGACCAAT 15537
                           i   i  v            i  -             i          
C genome_12_136        188 GAGCTCCGATTGGACTGTCGGAC-TCGTGACAGAACCGATCGACCAAT 142

Matrix = 20p43g.matrix
Kimura (with divCpGMod) = 16.36
Transitions / transversions = 1.29 (9/7)
Gap_init rate = 0.01 (1 / 97), avg. gap size = 1.00 (1 / 1)


3989 7.90 0.96 0.19 scaffold289|size202738 15592 16111 (186630) genome_12_13613#DNA 1 524 (0) m_b2518s001i22 95817

  scaffold289|s      15592 GGCTGGGACTTTCTCGCTTCGATAGACCAATCCGATCAGATCGGAGTGAG 15641
                                       v v vii v  i    i   v    i            
  genome_12_136          1 GGCTGGGACTTTGTAGGCCCTATGGACCGATCAGATCGGATCGGAGTGAG 50

  scaffold289|s      15642 TCCCACGAGCCCGATTGGCTTATCGATACTGCGAATCGGGACTTTGTAGG 15691
                                               v                 v      v    
  genome_12_136         51 TCCCACGAGCCCGATTGGCTGATCGATACTGCGAATCGTGACTTTTTAGG 100

  scaffold289|s      15692 CCCCTATGAACACCTTCGATCCAATTAAGCCCCATTTT-GGATTGGTCGA 15740
                               v      i   i i               v    -           
  genome_12_136        101 CCCCAATGAACGCCTCCAATCCAATTAAGCCCCCTTTTTGGATTGGTCGA 150

  scaffold289|s      15741 TCGGTTCTGTCACGAGTCCGACAGTCCAATCGAGACTACGATTGGACGCT 15790
                                                           iii  v            
  genome_12_136        151 TCGGTTCTGTCACGAGTCCGACAGTCCAATCGGAGCTCCGATTGGACGCT 200

  scaffold289|s      15791 ATTTTCCCCTAGATGTCCAATCGACCAATCGGTTTTTATATGGGCTTATT 15840
                                     v  i  i                    v            
  genome_12_136        201 ATTTTCCCCTCGACGTTCAATCGACCAATCGGTTTTTCTATGGGCTTATT 250

  scaffold289|s      15841 ACGGCGTAAGTACCTAAAATGATTGAAAGTGGCGGGAAATTTACAGGCGT 15890
                              -         v  i                        i    i   
  genome_12_136        251 ACG-CGTAAGTACGTAGAATGATTGAAAGTGGCGGGAAATTCACAGACGT 299

  scaffold289|s      15891 GGTGAAAAAA---TTGGCGTGGCGAAGAAAG-GATGACGTGGCGAGAAAA 15936
                                 i   ---   i             i-            ii    
  genome_12_136        300 GGTGAAGAAAAAGTTGACGTGGCGAAGAAAAAGATGACGTGGCGGAAAAA 349

  scaffold289|s      15937 AAATGACACGGCAGGAAAAAAATGATTGGGCTATTGCCCTATCGGATGCA 15986
                                                        i                   i
  genome_12_136        350 AAATGACACGGCAGGAAAAAAATGATTGGACTATTGCCCTATCGGATGCG 399

  scaffold289|s      15987 ATTGGCTCGCGATTCCCAGCAATTGCTCCCACAAAGTCAAGTCCAATACA 16036
                                                                             
  genome_12_136        400 ATTGGCTCGCGATTCCCAGCAATTGCTCCCACAAAGTCAAGTCCAATACA 449

  scaffold289|s      16037 AAATGGTCCTTCAGCAAAAATTCTGTCACGGATTTCGATCGGTCGATTGG 16086
                                        v                    i               
  genome_12_136        450 AAATGGTCCTTCACCAAAAATTCTGTCACGGATTCCGATCGGTCGATTGG 499

  scaffold289|s      16087 GATCCAACCTGAGAAAGTCCCAGCC 16111
                                     v v            
  genome_12_136        500 GATCCAACCTTACAAAGTCCCAGCC 524

Matrix = 20p43g.matrix
Kimura (with divCpGMod) = 7.40
Transitions / transversions = 1.41 (24/17)
Gap_init rate = 0.01 (4 / 519), avg. gap size = 1.50 (6 / 4)


2977 5.59 0.27 0.27 scaffold289|size202738 16115 16491 (186250) C genome_6_2456#DNA (0) 377 1 m_b2518s001i23 95818

  scaffold289|s      16115 GGCTCGTTTTGTCAATCCTATTTACTGCCTATTTATCGGAGCCTATATAT 16164
                              i    i               i         v v v       v vv
C genome_6_2456        377 GGCCCGTTCTGTCAATCCTATTTATTGCCTATTTTTGGCAGCCTATTTTG 328

  scaffold289|s      16165 TTTTGGCGATGCGTTTTATAGGCTCGAAGCAATATAGGCATTAAATAGGC 16214
                           v           vi               v          v         
C genome_6_2456        327 ATTTGGCGATGCTCTTTATAGGCTCGAAGGAATATAGGCAGTAAATAGGC 278

  scaffold289|s      16215 AAAAACCTGCTCGAGGGGCAATAGATCTGAAAAGAGGTTTTTGATCCCTA 16264
                                   vi iv                                  -  
C genome_6_2456        277 AAAAACCTCTTTCAGGGGCAATAGATCTGAAAAGAGGTTTTTGATCC-TA 229

  scaffold289|s      16265 TTTAAT-GCCTATTTAGATGTGACATGACATTTTTAGATATTTTCTTCAT 16313
                               v -                                           
C genome_6_2456        228 TTTATTTGCCTATTTAGATGTGACATGACATTTTTAGATATTTTCTTCAT 179

  scaffold289|s      16314 TCACGTACTTAACAAAAAATGCGAATCCACCCCGCCACGTGTTTCAATGT 16363
                                   v                                         
C genome_6_2456        178 TCACGTACATAACAAAAAATGCGAATCCACCCCGCCACGTGTTTCAATGT 129

  scaffold289|s      16364 CACATCAAGATCGAGAGTGCCAAAATGTTATGTCTGTCAATAGACGTGAT 16413
                                                       v                     
C genome_6_2456        128 CACATCAAGATCGAGAGTGCCAAAATGTAATGTCTGTCAATAGACGTGAT 79

  scaffold289|s      16414 TTCGTGCCTATTTACGGGAGTCGAGTCAAAAATAAATAGGCTGTAACCTA 16463
                                                                             
C genome_6_2456         78 TTCGTGCCTATTTACGGGAGTCGAGTCAAAAATAAATAGGCTGTAACCTA 29

  scaffold289|s      16464 TTTATAAATAGGATTGACAGAACGGGTC 16491
                                                       
C genome_6_2456         28 TTTATAAATAGGATTGACAGAACGGGTC 1

Matrix = 20p43g.matrix
Kimura (with divCpGMod) = 5.80
Transitions / transversions = 0.40 (6/15)
Gap_init rate = 0.01 (2 / 376), avg. gap size = 1.00 (2 / 2)


394 21.25 0.00 0.00 scaffold289|size202738 16508 16587 (186154) C genome_12_13613#DNA (444) 80 1 m_b2518s001i24 95816

  scaffold289|s      16508 AGTGCCGATCGCCCGATCGGGTTCGTGGGACTCACTCCGATCGGATCGGA 16557
                              ii     iv  i      i                    v    v  
C genome_12_136         80 AGTATCGATCAGCCAATCGGGCTCGTGGGACTCACTCCGATCCGATCTGA 31

  scaffold289|s      16558 TCGGCCTATCAAAGCGAGAAAGTCCCAGCC 16587
                               i i  viiiv v v            
C genome_12_136         30 TCGGTCCATAGGGCCTACAAAGTCCCAGCC 1

Matrix = 20p43g.matrix
Kimura (with divCpGMod) = 25.40
Transitions / transversions = 1.43 (10/7)
Gap_init rate = 0.00 (0 / 79), avg. gap size = 0.0 (0 / 0)


692 8.74 0.00 0.00 scaffold289|size202738 16594 16696 (186045) C rnd-1_family-714#Unknown (460) 103 1 m_b2518s001i25 95819

  scaffold289|s      16594 CCGAAGCATTTCATTCGATTCTTAATTACTCCGATGCAACTTACTGATAC 16643
                            ?              v i      i         ?      ?     v 
C rnd-1_family-        103 CNGAAGCATTTCATTCTACTCTTAACTACTCCGATNCAACTTNCTGATCC 54

  scaffold289|s      16644 ATTGAACTGAAATATTTCCAATACCACTTATTTTTGTCCATTCCCGCAGC 16693
                                  ?       v  v          ?    i v             
C rnd-1_family-         53 ATTGAACNGAAATATATCGAATACCACTTNTTTTCGACCATTCCCGCAGC 4

  scaffold289|s      16694 CCC 16696
                           i  
C rnd-1_family-          3 TCC 1

Matrix = 20p43g.matrix
Kimura (with divCpGMod) = 8.76
Transitions / transversions = 0.80 (4/5)
Gap_init rate = 0.00 (0 / 102), avg. gap size = 0.0 (0 / 0)


20 15.69 2.33 0.00 scaffold289|size202738 17473 17515 (185226) (CAAA)n#Simple_repeat 1 44 (0) m_b2518s252i0 95820

  scaffold289|s      17473 CACACAAACAAACTAACAAAATCAC-AACATACAAACAAACAAA 17515
                             v          v      vvv  -    v             
  (CAAA)n#Simpl          1 CAAACAAACAAACAAACAAACAAACAAACAAACAAACAAACAAA 44

Matrix = Unknown
Transitions / transversions = 0.00 (0/6)
Gap_init rate = 0.02 (1 / 42), avg. gap size = 1.00 (1 / 1)


23 3.00 5.56 2.70 scaffold289|size202738 18894 18929 (183812) (GA)n#Simple_repeat 1 37 (0) m_b2518s252i1 95821

  scaffold289|s      18894 GATAGAGAGAGAGAGAGAGAGAGACGAGA-AGAG-GAG 18929
                             v                     -    -    -   
  (GA)n#Simple_          1 GAGAGAGAGAGAGAGAGAGAGAGA-GAGAGAGAGAGAG 37

Matrix = Unknown
Transitions / transversions = 0.00 (0/1)
Gap_init rate = 0.09 (3 / 35), avg. gap size = 1.00 (3 / 3)


18 13.72 0.00 0.00 scaffold289|size202738 20597 20628 (182113) (AAC)n#Simple_repeat 1 32 (0) m_b2518s252i2 95822

  scaffold289|s      20597 AACTACAGCAGCATCAACAACAACAACAACAA 20628
                              v   i  i  v                  
  (AAC)n#Simple          1 AACAACAACAACAACAACAACAACAACAACAA 32

Matrix = Unknown
Transitions / transversions = 1.00 (2/2)
Gap_init rate = 0.00 (0 / 31), avg. gap size = 0.0 (0 / 0)


308 19.99 5.45 4.50 scaffold289|size202738 22709 22818 (179923) genome_9_9011#DNA 9 119 (847) m_b2518s001i26 95823

  scaffold289|s      22709 TCAACGAGTTTTGCTTCATCCTCAGATACAATCT-TTCCTTTTTGCCCCA 22757
                               --      vi  i-         i i    -   i       iv -
  genome_9_9011          9 TCAA--AGTTTTTTTTT-TCCTCAGATGCGATCTCTTCTTTTTTGCTAC- 54

  scaffold289|s      22758 AATAGACCGGAAATTAGTT-AGGGCACATACAT---GTATCATACCAAAT 22803
                                  v i      v  -       v   i ---iii    i- i   
  genome_9_9011         55 AATAGACGGAAAATTACTTAAGGGCACTTACGTCAGACGTCATG-CGAAT 103

  scaffold289|s      22804 GATA-ACATCACACCT 22818
                           vv  -        i  
  genome_9_9011        104 TTTAGACATCACATCT 119

Matrix = 20p43g.matrix
Kimura (with divCpGMod) = 18.83
Transitions / transversions = 2.00 (14/7)
Gap_init rate = 0.08 (9 / 109), avg. gap size = 1.22 (11 / 9)


4976 17.28 11.45 1.71 scaffold289|size202738 23052 24335 (178406) C rnd-1_family-385#Unknown (0) 1407 1 m_b2518s001i27 95824

  scaffold289|s      23052 AGGGGTTCACTATTTGGAGCGCATACGTTAACGTATAACTTACGGTTATG 23101
                                 i       i       ? ?     v        ?      ?   
C rnd-1_family-       1407 AGGGGTCCACTATTCGGAGCGCNTNCGTTACCGTATAACNTACGGTNATG 1358

  scaffold289|s      23102 GTGTTTCCACCTAATATTCATTATTAATGACTGTATGTATTTATGTTACC 23151
                             ? ?  ?v   v     i      v  v                     
C rnd-1_family-       1357 GTNTNTCNCCCTTATATTTATTATTCATTACTGTATGTATTTATGTTACC 1308

  scaffold289|s      23152 TTCTTTTTTCAAGGTATCTCTTTCTCTTAGCCATTTGCATTTTCATTTTG 23201
                                i   i                 i v                   v
C rnd-1_family-       1307 TTCTTCTTTTAAGGTATCTCTTTCTCTCACCCATTTGCATTTTCATTTTT 1258

  scaffold289|s      23202 GGCTGATCGCCCCAACCATTTAGCACGATCGCAA-ATTCTGATAATTACG 23250
                              v       vvi v    iv      i     -v     v  v  v  
C rnd-1_family-       1257 GGCAGATCGCCGAGAACATTCTGCACGACCGCAATCTTCTGTTACTTCCG 1208

  scaffold289|s      23251 TACAGTCTGCACGAACCACACAATTTTCAACGCATTGCACACGCACGCAG 23300
                                 i v     v  v v v   i         ?            v 
C rnd-1_family-       1207 TACAGTTTCCACGACCCTCCCCATTCTCAACGCATNGCACACGCACGCCG 1158

  scaffold289|s      23301 AATATTTTTA-----------------------ACCACATCACACCATCT 23327
                              v    i -----------------------   i  ?       v  
C rnd-1_family-       1157 AATCTTTTCATTGCACCACTGACCATTTATTTCACCGCANCACACCAACT 1108

  scaffold289|s      23328 GTAAGCACCACCGTTAATGTAATTGTGCTGCGCCTCACCACGCATACACA 23377
                           v? v                v  ivi  i     ?        i?  i  
C rnd-1_family-       1107 TNACGCACCACCGTTAATGTCATCTCGCCGCGCCNCACCACGCGNACGCA 1058

  scaffold289|s      23378 TAATCCCCCCCGCATCACGTATA--CTGCACTG-TGGTTATCTA--ACCG 23422
                            v  - i v     ?    i   -- iv     -   ii   i --    
C rnd-1_family-       1057 TCAT-CTCGCCGCANCACGCATAATCCCCACTGATGGCCATCCACCACCG 1009

  scaffold289|s      23423 CAACCGTATCGCATTAATCGACCATAACTCTCAGTCACTCA-TCGATCTG 23471
                             ---        i v     i vi vv     vv    v -        
C rnd-1_family-       1008 CA---GTATCGCACTCATCGATCTCACATCTCACACACTAATTCGATCTG 962

  scaffold289|s      23472 ------CAGTTGTCAACACCCTTGCAATTCAATCCATCTCGAAGATCATT 23515
                           ------  v i ii--     ---  vii --i  i  -    iiii   
C rnd-1_family-        961 TCTGGTCATTCGCT--CACCC---CACCCC--CCCGTC-CGAAAGCTATT 920

  scaffold289|s      23516 CATCATGCC-CGTCCATTTCCTAGATC-ACCGCTACGCGTCGCGGAGTCG 23563
                             i      -           ii    -  iv  vvi    v  v  i  
C rnd-1_family-        919 CACCATGCCGCGTCCATTTCCCGGATCTACTTCTCAACGTCTCGCAGCCG 870

  scaffold289|s      23564 AAAAAGCCATGGAGGAGCGTCCTTCCAA------------TGCGG-CGAG 23600
                             vvv   ii      vv   i v   v------------    i-    
C rnd-1_family-        869 AACTTGCCGCGGAGGACAGTCTTGCCACGGAGGCGCGTCTTGCGACCGAG 820

  scaffold289|s      23601 TCGTCACCGACCCCACCCACTT-CCCTC-CGGTGAGTT-CT-CGTTTT-- 23644
                           v v              i    -     -    i   v-  -  i   --
C rnd-1_family-        819 GCCTCACCGACCCCACCTACTTCCCCTCACGGTAAGTGACTGCGCTTTTC 770

  scaffold289|s      23645 ------GTGTCTTAAACACGCGCATC-CAGAGCAATTGACTACATTGTAT 23687
                           ------       v        iv  - v  v  i      i   i    
C rnd-1_family-        769 ACCGACGTGTCTTTAACACGCGTTTCGCCGATCAGTTGACTGCATCGTAT 720

  scaffold289|s      23688 GATTAGCGGCAGTGCTGTGAAGCGCGATCGCATGTTTTGCGTAT------ 23731
                              v?    i?   i    - v     ?         vi     ------
C rnd-1_family-        719 GATGNGCGGTNGTGTTGTG-ACCGCGANCGCATGTTTGACGTATTATGTC 671

  scaffold289|s      23732 ----AA-----------CTTTGGTGTGCAACAATCGCCCGTATAGTATGC 23766
                           ----  ----------- v     ? v v  v        i   ?     
C rnd-1_family-        670 TATCAATGGACCGAGCGCGTTGGTNTCCCACCATCGCCCGCATANTATGC 621

  scaffold289|s      23767 GATTATTGTATCACCGCAACCGCATACTATAAACGGAC--CTTCCCAACG 23814
                            i      i  v    v        ??    v     i--      --  
C rnd-1_family-        620 GGTTATTGCATGACCGAAACCGCATNNTATACACGGATCGCTTCCC--CG 573

  scaffold289|s      23815 CCAATGATACGGCGACTGGTGATCACTGATTCA-CGGATTCAGTGCGGTG 23863
                            vv  vi     i        vi i     ?  -  vi   ?  i     
C rnd-1_family-        572 CATATCGTACGGTGACTGGTGTCCGCTGATNCACCGTGTTCNGTACGGTG 523

  scaffold289|s      23864 ATAAGTGATCTGTAC---CCGTATTTAT-CACCGAGATACATTGACCGCA 23909
                            ----   i    i ---   i      - i    i-- ?   vv     
C rnd-1_family-        522 A----TGACCTGTGCGCACCGCATTTATACGCCGAA--ANATTCCCCGCA 479

  scaffold289|s      23910 TATCGTACGGCGCTTTGTCTGATCTGTTTC-CCGTATAATAT-CGACGAT 23957
                                     i vi i  v vv    i v -    vii    -  ii   
C rnd-1_family-        478 TATCGTACGGTGACTCGTGTTCTCTGCTACACCGTCCGATATACGGTGAT 429

  scaffold289|s      23958 GACCCATGGCACATCGATAGTTCTATGTCAAACCTTTTC----------- 23996
                             v  vi vv   i  v v   i  i   i       i -----------
C rnd-1_family-        428 GAACCTCGTGACACCGCTTGTTTTACGTCGAACCTTTCCCCGCATATCAT 379

  scaffold289|s      23997 -TGTTG---TATGTGCGTT-------------------GATTATG-TTTG 24022
                           -i v  ---     v  ? -------------------   v   - i  
C rnd-1_family-        378 ACGGTGACTTATGTTCGNTGNAACACCGTCGTATATACGATGATGATCTG 329

  scaffold289|s      24023 TTTA--ACCACATGTTGTACATGGACTCACATCTCATTGCCAACATACT- 24069
                              i--   i   ?  i   i         v ?i ?          v  -
C rnd-1_family-        328 TTTGNTACCGCATNTTATACGTGGACTCACCTNCCNTTGCCAACATCCTA 279

  scaffold289|s      24070 --------GGT-CCCCACCCAAGAAATCCAAAGTTTC-TTG-CACCGACA 24108
                           --------   -              v          - i - vi v   
C rnd-1_family-        278 CATGTTTAGGTCCCCCACCCAAGAAAGCCAAAGTTTCGTCGTCCTCCACA 229

  scaffold289|s      24109 CTACTCTTC-CGAC-CCGAACCCCC-AAGGCTATTCCCAAGAAGAGTTCG 24155
                            --     ?-  ? -          -     i?vi         v? v  
C rnd-1_family-        228 C--CTCTTNACGNCTCCGAACCCCCAAAGGCCNACCCCAAGAAGCNTGCG 181

  scaffold289|s      24156 GAA-GGAAGAAGAGCGCTCGAAATATTCGAGTGGAACCATCTGCATCATT 24204
                            i?-           v         v   ? ??      v       i  
C rnd-1_family-        180 GGNCGGAAGAAGAGCCCTCGAAATAATCGNGNNGAACCAACTGCATCGTT 131

  scaffold289|s      24205 GAAAAATGACAATGTCCGTACCACCAGATCCTTCTCCAAGCAAAAGGATG 24254
                                 i        i   i            i       v       i 
C rnd-1_family-        130 GAAAAACGACAATGTTCGTGCCACCAGATCCTCCTCCAAGAAAAAGGACG 81

  scaffold289|s      24255 ATGCAACAGGGTCTACACCCGCCCGCGGTCGCGGTCCAAACAGCGAATGC 24304
                                ? v   i  iv      i i    -         i      v   
C rnd-1_family-         80 ATGCANCCGGGCCTGAACCCGCTCACGGT-GCGGTCCAAGCAGCGACTGC 32

  scaffold289|s      24305 TACGCGCAAGGCATCCTCCTCAAAGAAAAGG 24335
                                                v       i 
C rnd-1_family-         31 TACGCGCAAGGCATCCTCCTCCAAGAAAAAG 1

Matrix = 20p43g.matrix
Kimura (with divCpGMod) = 17.79
Transitions / transversions = 1.04 (111/107)
Gap_init rate = 0.05 (66 / 1283), avg. gap size = 2.59 (171 / 66)


2382 9.63 1.86 0.79 scaffold289|size202738 24232 24608 (178133) rnd-1_family-265#Unknown 14 394 (1432) m_b2518s001i28 95825

  scaffold289|s      24232 ATCCTTCTCCAAGCAAAAGGATGATGCAAC-AGGGTCTACACCCGCCCGC 24280
                                i       v       i        -       i         i 
  rnd-1_family-         14 ATCCTCCTCCAAGAAAAAGGACGATGCAACCAGGGTCTGCACCCGCCCAC 63

  scaffold289|s      24281 GGTCGCGGTCCAAACAGCGAATGCTACGCGCAAGGCATCCTCCTCAAAGA 24330
                              -         i      v                        v    
  rnd-1_family-         64 GGT-GCGGTCCAAGCAGCGACTGCTACGCGCAAGGCATCCTCCTCCAAGA 112

  scaffold289|s      24331 AAAGGG-CGATGCAATCACGCCTGG-CCCGCTTACGGTGCGGTC-GAGCG 24377
                              i  -        i i      i-      i           -i   i
  rnd-1_family-        113 AAAAGGACGATGCAACCGCGCCTGAACCCGCTCACGGTGCGGTCCAAGCA 162

  scaffold289|s      24378 GCGACTGCTACAGCGCAAGGCATCCTCCTCCAAGAAAAGGG-CGATGCAA 24426
                                      -                          i  -        
  rnd-1_family-        163 GCGACTGCTAC-GCGCAAGGCATCCTCCTCCAAGAAAAAGGACGATGCAA 211

  scaffold289|s      24427 CCACACCTGAACCCACTCACGATGGGGTCCAAGCAGCGACTGATAC-CGC 24475
                             ivi         i      i  v                 v   -   
  rnd-1_family-        212 CCGGGCCTGAACCCGCTCACGGTGCGGTCCAAGCAGCGACTGCTACGCGC 261

  scaffold289|s      24476 AAGACATCCTCCTCCAAGAAAAAGG-CGATGCAACCACGCCTGAACCCGC 24524
                              i                     -          iv            
  rnd-1_family-        262 AAGGCATCCTCCTCCAAGAAAAAGGACGATGCAACCGGGCCTGAACCCGC 311

  scaffold289|s      24525 TCACGGTGCGGTCCAAGCACCGACTGCTATGCGCAAGGCATCCTCCTCCA 24574
                                              v         i                    
  rnd-1_family-        312 TCACGGTGCGGTCCAAGCAGCGACTGCTACGCGCAAGGCATCCTCCTCCA 361

  scaffold289|s      24575 AGAAAAAAGACAATGCAACCACGCCCGAACCCGC 24608
                                  i   i    vv  i- v i   v    
  rnd-1_family-        362 AGAAAAAGGACGATGCCCCCG-GGCTGAAGCCGC 394

Matrix = 20p43g.matrix
Kimura (with divCpGMod) = 8.16
Transitions / transversions = 2.00 (24/12)
Gap_init rate = 0.03 (10 / 376), avg. gap size = 1.00 (10 / 10)

2437 11.11 2.65 2.43 scaffold289|size202738 24304 24755 (177986) rnd-1_family-265#Unknown 1 453 (1373) m_b2518s001i29 95825

  scaffold289|s      24304 CTACGCGCAAGGCATCCTCCTCAAAGAAAAGGG-CGATGCAATCACG-CC 24351
                                                 v       i  -        i  v -i 
  rnd-1_family-          1 CTACGCGCAAGGCATCCTCCTCCAAGAAAAAGGACGATGCAACCAGGGTC 50

  scaffold289|s      24352 TG-GCCCGCTTACGGTGCGGTC-GAGCGGCGACTGCTACAGCGCAAGGCA 24399
                             -i     ii           -i   i           -          
  rnd-1_family-         51 TGCACCCGCCCACGGTGCGGTCCAAGCAGCGACTGCTAC-GCGCAAGGCA 99

  scaffold289|s      24400 TCCTCCTCCAAGAAAAGGG-CGATGCAACCACACCTGAACCCACTCACGA 24448
                                           i  -          i i         i      i
  rnd-1_family-        100 TCCTCCTCCAAGAAAAAGGACGATGCAACCGCGCCTGAACCCGCTCACGG 149

  scaffold289|s      24449 TGGGGTCCAAGCAGCGACTGATAC-CGCAAGACATCCTCCTCCAAGAAAA 24497
                             v                 v   -      i                  
  rnd-1_family-        150 TGCGGTCCAAGCAGCGACTGCTACGCGCAAGGCATCCTCCTCCAAGAAAA 199

  scaffold289|s      24498 AGG-CGATGCAACCACGCCTGAACCCGCTCACGGTGCGGTCCAAGCACCG 24546
                              -          iv                               v  
  rnd-1_family-        200 AGGACGATGCAACCGGGCCTGAACCCGCTCACGGTGCGGTCCAAGCAGCG 249

  scaffold289|s      24547 ACTGCTATGCGCAAGGCATCCTCCTCCAAGAAAAAAGACAATGCAACCAC 24596
                                  i                           i   i        iv
  rnd-1_family-        250 ACTGCTACGCGCAAGGCATCCTCCTCCAAGAAAAAGGACGATGCAACCGG 299

  scaffold289|s      24597 GCCCGAACCCGCTCACGGTGCGGTCCAAGCACCGACTGCTACGCGCAAGG 24646
                              i                           v                  
  rnd-1_family-        300 GCCTGAACCCGCTCACGGTGCGGTCCAAGCAGCGACTGCTACGCGCAAGG 349

  scaffold289|s      24647 CATCCTCCTCCAAGAAAAA-GACGATCGTCAGGAAGTGAACCCG-CTCAT 24694
                                              -      vvi vv iiv    v   -   v 
  rnd-1_family-        350 CATCCTCCTCCAAGAAAAAGGACGATGCCCCCGGGCTGAAGCCGCCTCCT 399

  scaffold289|s      24695 GGAG-CG-GTCCAAGCAGCGACTGCTAGGCGCAAGGCATCCTCCTCCAAG 24742
                            i  -  -   i --   -   vv ------    i i-  i     i  
  rnd-1_family-        400 GAAGACGCGTCTA--CAG-GACATC------CAAGACG-CCCCCTCCGAG 439

  scaffold289|s      24743 AAAA-GGACGATGC 24755
                           i ?i- i  ??   
  rnd-1_family-        440 GANGTGAACNNTGC 453

Matrix = 20p43g.matrix
Kimura (with divCpGMod) = 10.03
Transitions / transversions = 1.88 (32/17)
Gap_init rate = 0.05 (23 / 451), avg. gap size = 1.00 (23 / 23)

2475 8.78 1.80 0.51 scaffold289|size202738 24385 24773 (177968) rnd-1_family-265#Unknown 1 394 (1432) m_b2518s001i30 95825

  scaffold289|s      24385 CTACAGCGCAAGGCATCCTCCTCCAAGAAAAGGG-CGATGCAACCACA-C 24432
                               -                          i  -           vi-i
  rnd-1_family-          1 CTAC-GCGCAAGGCATCCTCCTCCAAGAAAAAGGACGATGCAACCAGGGT 49

  scaffold289|s      24433 CTGAACCCACTCACGATGGGGTCCAAGCAGCGACTGATAC-CGCAAGACA 24481
                              v    i i    i  v                 v   -      i  
  rnd-1_family-         50 CTGCACCCGCCCACGGTGCGGTCCAAGCAGCGACTGCTACGCGCAAGGCA 99

  scaffold289|s      24482 TCCTCCTCCAAGAAAAAGG-CGATGCAACCACGCCTGAACCCGCTCACGG 24530
                                              -          i                   
  rnd-1_family-        100 TCCTCCTCCAAGAAAAAGGACGATGCAACCGCGCCTGAACCCGCTCACGG 149

  scaffold289|s      24531 TGCGGTCCAAGCACCGACTGCTATGCGCAAGGCATCCTCCTCCAAGAAAA 24580
                                        v         i                          
  rnd-1_family-        150 TGCGGTCCAAGCAGCGACTGCTACGCGCAAGGCATCCTCCTCCAAGAAAA 199

  scaffold289|s      24581 AAGACAATGCAACCACGCCCGAACCCGCTCACGGTGCGGTCCAAGCACCG 24630
                            i   i        iv   i                           v  
  rnd-1_family-        200 AGGACGATGCAACCGGGCCTGAACCCGCTCACGGTGCGGTCCAAGCAGCG 249

  scaffold289|s      24631 ACTGCTACGCGCAAGGCATCCTCCTCCAAGAAAAA-GACGAT-CGTCAGG 24678
                                                              -      - iv v  
  rnd-1_family-        250 ACTGCTACGCGCAAGGCATCCTCCTCCAAGAAAAAGGACGATGCAACCGG 299

  scaffold289|s      24679 AAGTGAACCCGCTCATGGAGCGGTCCAAGCAGCGACTGCTAGGCGCAAGG 24728
                           ivv            i  v                      v        
  rnd-1_family-        300 GCCTGAACCCGCTCACGGTGCGGTCCAAGCAGCGACTGCTACGCGCAAGG 349

  scaffold289|s      24729 CATCCTCCTCCAAG-AAAAGGACGATGCAACCACGCCTGAACCCGC 24773
                                         -             vv  i- v     v    
  rnd-1_family-        350 CATCCTCCTCCAAGAAAAAGGACGATGCCCCCG-GGCTGAAGCCGC 394

Matrix = 20p43g.matrix
Kimura (with divCpGMod) = 7.52
Transitions / transversions = 1.00 (17/17)
Gap_init rate = 0.02 (9 / 388), avg. gap size = 1.00 (9 / 9)

2379 7.31 1.46 0.00 scaffold289|size202738 24473 24814 (177927) rnd-1_family-265#Unknown 6 352 (1474) m_b2518s001i31 95825

  scaffold289|s      24473 CGCAAGACATCCTCCTCCAAGAAAAAGG-CGATGCAACCACG-CCTGAAC 24520
                                 i                     -           v -i   v  
  rnd-1_family-          6 CGCAAGGCATCCTCCTCCAAGAAAAAGGACGATGCAACCAGGGTCTGCAC 55

  scaffold289|s      24521 CCGCTCACGGTGCGGTCCAAGCACCGACTGCTATGCGCAAGGCATCCTCC 24570
                               i                  v         i                
  rnd-1_family-         56 CCGCCCACGGTGCGGTCCAAGCAGCGACTGCTACGCGCAAGGCATCCTCC 105

  scaffold289|s      24571 TCCAAGAAAAAAGACAATGCAACCACGCCCGAACCCGCTCACGGTGCGGT 24620
                                      i   i        i    i                    
  rnd-1_family-        106 TCCAAGAAAAAGGACGATGCAACCGCGCCTGAACCCGCTCACGGTGCGGT 155

  scaffold289|s      24621 CCAAGCACCGACTGCTACGCGCAAGGCATCCTCCTCCAAGAAAAA-GACG 24669
                                  v                                     -    
  rnd-1_family-        156 CCAAGCAGCGACTGCTACGCGCAAGGCATCCTCCTCCAAGAAAAAGGACG 205

  scaffold289|s      24670 AT-CGTCAGGAAGTGAACCCGCTCATGGAGCGGTCCAAGCAGCGACTGCT 24718
                             - iv v  ivv            i  v                     
  rnd-1_family-        206 ATGCAACCGGGCCTGAACCCGCTCACGGTGCGGTCCAAGCAGCGACTGCT 255

  scaffold289|s      24719 AGGCGCAAGGCATCCTCCTCCAAG-AAAAGGACGATGCAACCACGCCTGA 24767
                            v                      -                 iv      
  rnd-1_family-        256 ACGCGCAAGGCATCCTCCTCCAAGAAAAAGGACGATGCAACCGGGCCTGA 305

  scaffold289|s      24768 ACCCGCTCACGGTGCGGTCCAAGCACCGACTGCTACACGCAAGGCAT 24814
                                                    v          i          
  rnd-1_family-        306 ACCCGCTCACGGTGCGGTCCAAGCAGCGACTGCTACGCGCAAGGCAT 352

Matrix = 20p43g.matrix
Kimura (with divCpGMod) = 5.96
Transitions / transversions = 1.08 (13/12)
Gap_init rate = 0.01 (5 / 341), avg. gap size = 1.00 (5 / 5)


8861 14.54 4.99 4.59 scaffold289|size202738 24816 26639 (176102) rnd-1_family-303#Unknown 820 2650 (0) m_b2518s001i32 95826

  scaffold289|s      24816 TCGATGCCTAACTCCTTCTGGTGTAACAGTTCGCACTTCTGTACCAAATT 24865
                                               i    i   i           v        
  rnd-1_family-        820 TCGATGCCTAACTCCTTCTGATGTAGCAGCTCGCACTTCTGGACCAAATT 869

  scaffold289|s      24866 ACGTACTGTTGCAGACTGGTACGTTCCTT--G-GTCGTCTAGCATCTCCA 24912
                                       ?                -- -                 
  rnd-1_family-        870 ACGTACTGTTGCNGACTGGTACGTTCCTTCGGCGTCGTCTAGCATCTCCA 919

  scaffold289|s      24913 ATAAAAGGGCGAGCTGTG-CGGACAGACTCCTACAGCCGACATGCGCTCA 24961
                           i     vv          -     i                        i
  rnd-1_family-        920 GTAAAACCGCGAGCTGTGNCGGACGGACTCCTACAGCCGACATGCGCTCG 969

  scaffold289|s      24962 ATCAGTACCTTGGATTGATCACTGATGTAGCGGATTCCTTTCAATTTGGC 25011
                               i? v                           ?              
  rnd-1_family-        970 ATCAANAGCTTGGATTGATCACTGATGTAGCGGATNCCTTTCAATTTGGC 1019

  scaffold289|s      25012 --CGGGTGTATATGGCGGGTGACCTGTATGTGTCAGGCAGGTTGTCTTGT 25059
                           --       i     i     v        i  ?           i    
  rnd-1_family-       1020 TTCGGGTGTGTATGGTGGGTGTCCTGTATGCGTNAGGCAGGTTGTTTTGT 1069

  scaffold289|s      25060 AGTCCAAATAGTAATAGCCATCAGAACTTAAAAAGAAGGCAACACAGCAT 25109
                                           ?     ivv  v      --    ?  i ii  i
  rnd-1_family-       1070 AGTCCAAATAGTAATANCCATCGCCACATAAAAA--AGGCNACGCGACAC 1117

  scaffold289|s      25110 TTGCACCGATCTTTGGCATC---------------------CCGACGACT 25138
                                         v? i  ---------------------      i  
  rnd-1_family-       1118 TTGCACCGATCTTTTNCGTCGGTTTTACGAATNGAATGNACCCGACGGCT 1167

  scaffold289|s      25139 CGAGGGCTGATTGTCGGAATACTGCGACACAGTTGAGGTTGTCGAGCATT 25188
                              ?              i     ?     ?        i          
  rnd-1_family-       1168 CGANGGCTGATTGTCGGAGTACTGNGACACNGTTGAGGTCGTCGAGCATT 1217

  scaffold289|s      25189 TGATGGCCTTCGTTTCTTGTTTTCCTGCCATTGCATCAAGCGTTGATATC 25238
                               v       ?            i     ?        i v   vv? 
  rnd-1_family-       1218 TGATCGCCTTCGNTTCTTGTTTTCCCGCCATNGCATCAAGTGATGAATNC 1267

  scaffold289|s      25239 ATCCTTGAACTTTTCCTTTTGAGATTCACAGACTTCACCCCATCCTGTGT 25288
                            v      i                  v i ?         i     ?  
  rnd-1_family-       1268 AGCCTTGAGCTTTTCCTTTTGAGATTCTCGGNCTTCACCCCGTCCTGNGT 1317

  scaffold289|s      25289 GTAGCTGTCATGATCGAACGCATGGGAGGCTATTTGGTGCTTCTGTAGTA 25338
                               i    v  v             v    ?      v     v v v 
  rnd-1_family-       1318 GTAGTTGTCTTGTTCGAACGCATGGGCGGCTNTTTGGTTCTTCTCTTGGA 1367

  scaffold289|s      25339 GGCGGGTGTGTGAACACCAAAGTACAAAGCGGTTGTTCTTGGATCCCCTG 25388
                                     ?              i     i      i i         
  rnd-1_family-       1368 GGCGGGTGTGNGAACACCAAAGTACGAAGCGATTGTTCCTAGATCCCCTG 1417

  scaffold289|s      25389 ACAAACAAAAACTTTGAACCAGGTAGTGAGTTTTGTATCATGAGCACAAT 25438
                                ?i              v ?           ?              
  rnd-1_family-       1418 ACAAANGAAAACTTTGAACCATGNAGTGAGTTTTGNATCATGAGCACAAT 1467

  scaffold289|s      25439 GGCATCGAAGGAATCCTGACCGGTAAACATGGTTGTATCAAATCGATAAA 25488
                              i     v       vi  v?       v    vi             
  rnd-1_family-       1468 GGCGTCGAATGAATCCTTGCCTNTAAACATTGTTGGGTCAAATCGATAAA 1517

  scaffold289|s      25489 CGGAACGACTAGGATACCTCTCTGGTTGATTCTTAGCGTTGTCTGGTGTC 25538
                                   iii      ?   v            i        v      
  rnd-1_family-       1518 CGGAACGATCGGGATACNTCTGTGGTTGATTCTTGGCGTTGTCAGGTGTC 1567

  scaffold289|s      25539 CGAGGGGATAAATTGGTCGAGGCACAGGACAGATCCACGGTGCCGTTAGA 25588
                                      v  ?  i        ?  ?        i      iii  
  rnd-1_family-       1568 CGAGGGGATAATTTNGTTGAGGCACANGANAGATCCACAGTGCCGCCGGA 1617

  scaffold289|s      25589 ATCATCAACCACAAGCGATTGTGTCCATCTTTGACAGTTGTCAAACGCCT 25638
                                 ?  v  i i  i          iv      v i   i       
  rnd-1_family-       1618 ATCATCNACGACGAACGGTTGTGTCCATTGTTGACATTCGTCGAACGCCT 1667

  scaffold289|s      25639 GGAGGATTGAAGCTTCCAGGGATGGATCCATATTATAACACCCGAACCTG 25688
                            v  ?     i i                  v   ? viiv v v  v  
  rnd-1_family-       1668 GTAGNATTGAGGTTTCCAGGGATGGATCCATTTTANACTGACAGCACGTG 1717

  scaffold289|s      25689 ACATGGGTATAGAATGACAAAAAATTATTGGGAATGTCA-----ACAAGG 25733
                               i    ?i     i    v  -  -  i    vv  ----- v    
  rnd-1_family-       1718 ACATAGGTANGGAATGGCAAACAA-TA-TGAGAATTACATGCATAGAAGG 1765

  scaffold289|s      25734 -TCGTCGCATAGTATACATTGGAAACATC-TATCTCACCGTATAATA--- 25778
                           - ?ii      i   i i    i      -  -              ---
  rnd-1_family-       1766 ATNACCGCATAATATGCGTTGGGAACATCATA-CTCACCGTATAATATAC 1814

  scaffold289|s      25779 AATATCAGCGTATGCTGTGCGGCTCCAGCAAGTGCGAAATTAACCGTGAA 25828
                           i       ----------------------i       --       ?v 
  rnd-1_family-       1815 GATATCAG----------------------GGTGCGAA--TAACCGTNTA 1840

  scaffold289|s      25829 TAATA-CGATATATACCCGACCTGCACCGTATGTGAAGTTGAGAATTATC 25877
                            i   -i  v    ----------         -  --------------
  rnd-1_family-       1841 TGATATTGAAATAT----------CACCGTATG-GA-------------- 1865

  scaffold289|s      25878 ACCGTATGAT-GTGCGGTTGAGGATGAGTACCCTATCACCGTATGCAATG 25926
                           ---  ii i -  i i v  iv  i? vv   v   -i   -------  
  rnd-1_family-       1866 ---GTGCGGTGGTACAGGTGGTGACNATAACCGTAT-GCCG-------TG 1904

  scaffold289|s      25927 CGATGAGGGTGTGATCAATACCGTTGATTTGTTTCTCCGTATAATATACG 25976
                                vi    i  vivii        --- ---vv     ??  i?   
  rnd-1_family-       1905 CGATGTAGGTGCGAGTTGCACCGTTGA---G---GACCGTANNATGNACG 1948

  scaffold289|s      25977 GTATTGAATGATGTTGACTGGACCGTACAATAGGCGTTGTAGAAGGGAGA 26026
                             iv  i  v -       i ?      i         i     v     
  rnd-1_family-       1949 GTGATGGATTA-GTTGACTAGNCCGTACGATAGGCGTTATAGAACGGAGA 1997

  scaffold289|s      26027 TGCACCGTATAGGGGAAGTGGCGCAATGAAATGGCGTGCCGAAGTGACCT 26076
                            i         i v     v ii  v         -------    i-i 
  rnd-1_family-       1998 TACACCGTATAAGTGAAGTCGTACACTGAAATGGC-------AGTGG-TT 2039

  scaffold289|s      26077 GCGGTTGGTTGTACTAGTGGAAATGAACCAGGAAATGTAGCTCCTGCGGT 26126
                             vv v i     v i i  vii    v    i     v          v
  rnd-1_family-       2040 GCCTTGGATTGTAATGGCGGCGGTGAAGCAGGGAATGTCGCTCCTGCGGG 2089

  scaffold289|s      26127 CGGGATAAATGACGAATAATTAGATGCAAACGAACGCAATAA----AAAC 26172
                                       vv iv   v      i   v vvi      ----  i 
  rnd-1_family-       2090 CGGGATAAATGAGTAGAAATGAGATGCGAACTATAACAATAAAAGNAAGC 2139

  scaffold289|s      26173 GTGAGCAG-GTTAGCACCAATAAGCACCGTGACGGATTTAAA------GG 26215
                            ?i  i i-  v v v    i   i v     v         ------  
  rnd-1_family-       2140 GNAAGTAATGTGATCCCCAACAAGTAACGTGAGGGATTTAAAGGGGGTGG 2189

  scaffold289|s      26216 ATGAG-CCATCGCGAGCTATCAGAAAATGAGGCACATGCAACAGGATCTG 26264
                              v -vv          v  -           iv       ?v i? i 
  rnd-1_family-       2190 ATGTGAAAATCGCGAGCTCTC-GAAAATGAGGCGGATGCAACNTGGNCCG 2238

  scaffold289|s      26265 GGGAGTTCCCCCCAACTTAGGTTGAGGCCACACATCATACTCACCTACAA 26314
                              vvv  v   v   ?     v   v v   ivv               
  rnd-1_family-       2239 GGGCTGTCACCCAAACNTAGGTAGAGCCAACATCGCATACTCACCTACAA 2288

  scaffold289|s      26315 CGTGACGATTGACAGTCAATACAAAGCCGGACAGAATGGGGTGGTGGGAG 26364
                           v?          ?         ?  v  v           v        v
  rnd-1_family-       2289 ANTGACGATTGANAGTCAATACNAACCCCGACAGAATGGGTTGGTGGGAT 2338

  scaffold289|s      26365 CAGTAGGAAACC-AG--TG--------TCGAC---GC--GCGGAAATGGC 26398
                                    v  -  --  --------     ---  --i       v  
  rnd-1_family-       2339 CAGTAGGAATCCTAGGTTGGGGGATGATCGACGAAGCTGACGGAAATCGC 2388

  scaffold289|s      26399 CATGGTGGGCAGTTGATTCGTTTTGG------------------------ 26424
                                vv   i               ------------------------
  rnd-1_family-       2389 CATGGATGGCGGTTGATTCGTTTTGGTTGAGGGAGTGGTGTGCGGCGTTC 2438

  scaffold289|s      26425 ACGTCTGATGTGTTCGCCAGATTTAATGGGGGAATGTGGTCTGTCTGTCA 26474
                                v i     v   v v               ii          v i
  rnd-1_family-       2439 ACGTCGGGTGTGTGCGCGATATTTAATGGGGGAATACGGTCTGTCTGGCG 2488

  scaffold289|s      26475 TAAGAGGGAGAGGTGACAATGACAGAATCATAACGGAAAATGACAATGTC 26524
                               v  --i  v ?            vv               ? i   
  rnd-1_family-       2489 TAAGCGG--AAGTTNACAATGACAGAAAAATAACGGAAAATGACNACGTC 2536

  scaffold289|s      26525 CTGAACGGAAATAGGATACCCCTTGAATTGAAAAATTGACACAGATATGA 26574
                           i                      i   v  -   v     i v   v   
  rnd-1_family-       2537 TTGAACGGAAATAGGATACCCCTCGAAATG-AAATTTGACGCCGATCTGA 2585

  scaffold289|s      26575 AATTCAGGAAAACTGTAACCGTAAGTTATACGTTAACGTATGCGCTCCAA 26624
                           i v  ii      ii ?      ?i       v     ? ?       i 
  rnd-1_family-       2586 GAGTCGAGAAAACCATNACCGTANATTATACGGTAACGNANGCGCTCCGA 2635

  scaffold289|s      26625 ATAGTGAACCCCTTT 26639
                                 i        
  rnd-1_family-       2636 ATAGTGGACCCCTTT 2650

Matrix = 20p43g.matrix
Kimura (with divCpGMod) = 14.34
Transitions / transversions = 1.06 (130/123)
Gap_init rate = 0.06 (104 / 1823), avg. gap size = 1.68 (175 / 104)


815 21.89 2.64 5.43 scaffold289|size202738 28273 28499 (174242) rnd-1_family-98#Unknown 64 284 (191) m_b2518s001i33 95827

  scaffold289|s      28273 GCCTTCTATTCAAACAGAGCA--AATGCAAAAAGAACGGTGAGAAAACAA 28320
                             v   -    v i      i--  v                       v
  rnd-1_family-         64 GCGTTC-ATTCCAGCAGAGCGGCAAAGCAAAAAGAACGGTGAGAAAACAT 112

  scaffold289|s      28321 CATGTTTTGATGATGTTTCGGTTCTTTTTACTCACTATTTTTTCAAGTAA 28370
                             v              v i    -          i          v   
  rnd-1_family-        113 CAAGTTTTGATGATGTTACAGTTC-TTTTACTCACCATTTTTTCAATTAA 161

  scaffold289|s      28371 ATTGCTTTGTTTGTA--TCAAATGTGAGAATATGAGGTCTGTGATATTGA 28418
                                --  i  v  --  ?v i i v  --------      i      
  rnd-1_family-        162 ATTGC--TGCTTTTAATTCNTACGCGCGA--------TCTGTGGTATTGA 201

  scaffold289|s      28419 AGCCCACAGACAAAGTTCTACCCTGCCATCACTGTCACCAGCTTGTGGGT 28468
                                      vivv  i i ? i   i ii i i    v   i i vvi
  rnd-1_family-        202 AGCCCACAGACCGTCTTTTGCNCCGCCGTTGCCGCCACCCGCTCGCGTTC 251

  scaffold289|s      28469 ATTTTATC--ATTAATAACCCAAAAAGACTGGT 28499
                              ?i v -- viiii  vv        vi   
  rnd-1_family-        252 ATTNCAGCAGAGCGGCAAAGCAAAAAGAACGGT 284

Matrix = 20p43g.matrix
Kimura (with divCpGMod) = 19.90
Transitions / transversions = 1.24 (26/21)
Gap_init rate = 0.07 (15 / 226), avg. gap size = 1.20 (18 / 15)

981 18.19 0.00 20.87 scaffold289|size202738 28299 28576 (174165) rnd-1_family-43#Unknown 92 321 (235) m_b2518s001i34 95827

  scaffold289|s      28299 AAAAAGAACGGTGAGAAAACAACATGTTTTGATGATGTTTCGGTTCTTTT 28348
                              v    i          i v  ivv            v i       i
  rnd-1_family-         92 AAATAGAATGGTGAGAAAATATCACCGTTTGATGATGTTGCAGTTCTTTC 141

  scaffold289|s      28349 TACTCACTATTTTTTCAAGTAAATTGCTTTGTTTGTATCAAATGTGAGAA 28398
                           i      i      -   v      v     -------------------
  rnd-1_family-        142 CACTCACCATTTTT-CAATTAAATTTCTTTG------------------- 171

  scaffold289|s      28399 TATGAGGTCTGTGATATTGAAGCCCACAGACAAAGTTCTACCCTGCCATC 28448
                           ----  i    i     iii v         i   i i ii     ii  
  rnd-1_family-        172 ----AGATCTGCGATATCAGATCCCACAGACGAAGCTTTGTCCTGCTGTC 217

  scaffold289|s      28449 ACTGTCACCAGCTTGTGGGTATTTTATCATTAATAACCCAAAAAGACTGG 28498
                            v          ------------------- ii         -  i   
  rnd-1_family-        218 AATGTCACCAGC-------------------AGCAACCCAAAA-GATTGG 247

  scaffold289|s      28499 TAGGCCCATGACCACTGCTCACTCCCACCCACCATGTCTTCTCTGACCTT 28548
                            v      ivi               v         ---    v  i   
  rnd-1_family-        248 TTGGCCCACCGCCACTGCTCACTCCCTCCCACCATG---TCTCAGATCTT 294

  scaffold289|s      28549 GCTGATGTTATTTGTGTCTGTTTATTTT 28576
                            i          i-              
  rnd-1_family-        295 GTTGATGTTATTC-TGTCTGTTTATTTT 321

Matrix = 20p43g.matrix
Kimura (with divCpGMod) = 18.59
Transitions / transversions = 2.08 (27/13)
Gap_init rate = 0.17 (48 / 277), avg. gap size = 1.00 (48 / 48)


1340 16.91 5.86 0.35 scaffold289|size202738 28576 28848 (173893) genome_10_413#DNA 1 288 (40) m_b2518s001i35 95828

  scaffold289|s      28576 TAGAGATGGTTCTCATTCTTGTCTCATGCATTTTTTCGAGATCGAGAAAA 28625
                                         i    i     i    v            i    v 
  genome_10_413          1 TAGAGATGGTTCTCGTTCTCGTCTCGTGCAATTTTTCGAGATCAAGAATA 50

  scaffold289|s      28626 GTTGGAGATTGGACAATT-GAGATCAAGATCTCATTCAAGA--ATATCAA 28672
                              v      v   vv  -      i           i   --     v-
  genome_10_413         51 GTTCGAGATTTGACCCTTCGAGATCGAGATCTCATTCGAGATGATATCC- 99

  scaffold289|s      28673 TCAGATCCCATTTGAGATTCCACTTAAGATCCA----GCATGCATGCACT 28718
                            ii  viiv  vv         i iv     v ----  i  i i     
  genome_10_413        100 TTGGAATTGATAGGAGATTCCATTCCAGATCGAATGAGCGTGTACGCACT 149

  scaffold289|s      28719 ---GACACAAGTTAGATATG-AC----ATAGATACTTGTTTATGTATGTA 28760
                           ---   i  v  i vi    -  ----        v       i  i   
  genome_10_413        150 TCTGACGCACGTCACGTATGTACCTTGATAGATACGTGTTTATATACGTA 199

  scaffold289|s      28761 CATGAGTTGTAAGTGTACGTAAAA-ATCTCATCTGGGATCTCGGATTGGA 28809
                            i  v      v            -         v           i   
  genome_10_413        200 CGTGCGTTGTACGTGTACGTAAAAAATCTCATCTCGGATCTCGGATCGGA 249

  scaffold289|s      28810 GTGGTTCGAGATGAGACACAATCTCTAACAAGAAATTCT 28848
                              v              iv     v   i         
  genome_10_413        250 GTGTTTCGAGATGAGACATCATCTCGAACGAGAAATTCT 288

Matrix = 20p43g.matrix
Kimura (with divCpGMod) = 13.81
Transitions / transversions = 1.09 (24/22)
Gap_init rate = 0.03 (8 / 272), avg. gap size = 2.12 (17 / 8)


1009 19.32 2.24 3.40 scaffold289|size202738 28864 29131 (173610) rnd-1_family-43#Unknown 291 555 (1) m_b2518s001i36 95827

  scaffold289|s      28864 TCTAGTTTATCTT-TTCTGCTTATGTTGATGTTATTTGTGTTTGTTTAT- 28911
                              v   v  v  -     -- v    v  v  i     ?ii       -
  rnd-1_family-        291 TCTTGTTGATGTTATTCTG--TCTGTTTATTTTGTTTGTNCCTGTTTATA 338

  scaffold289|s      28912 ---TTTGTTAATTGTTGTTTTACCTGG-CTGGGGAGAAAGTGGCAATATT 28957
                           ---      i          v v    -         ?i i    -i   
  rnd-1_family-        339 TGTTTTGTTGATTGTTGTTTGAACTGGACTGGGGAGANGGCGGCA-CATT 387

  scaffold289|s      28958 TTGATTTGAATTGATTCATTTGCATTTTAATTGGATGGTGGTCTTGTCAT 29007
                                 i  -      vv i   i  vv v v    v       i    i
  rnd-1_family-        388 TTGATTCGA-TTGATTGCTCTGCGTTAAACTGGGATCGTGGTCTCGTCAC 436

  scaffold289|s      29008 TTGTTGGTACTAATGTTCTTTATGGGCATAGAGCCCTTTGACAAAACCAG 29057
                            -  -i    i i   i   iii    i i  vi i  v   i    v  
  rnd-1_family-        437 T-GT-AGTACCAGTGTCCTTCGCGGGCGTGGACTCTTTGGACGAAACGAG 484

  scaffold289|s      29058 ATTCTTTTTCTTGCACTGAAATCTTTTGCTTCAAAATTGTCTTCTCTTAT 29107
                                v   -    i           i              ii v     
  rnd-1_family-        485 ATTCTGTTT-TTGCGCTGAAATCTTTCGCTTCAAAATTGTCCCCGCTTAT 533

  scaffold289|s      29108 CTCCCAGCCACTCCCCTCGTCTTC 29131
                                     --      v  i  
  rnd-1_family-        534 CTCCCAGCCA--CCCCTCTTCCTC 555

Matrix = 20p43g.matrix
Kimura (with divCpGMod) = 17.96
Transitions / transversions = 1.38 (29/21)
Gap_init rate = 0.05 (13 / 267), avg. gap size = 1.15 (15 / 13)


730 21.00 1.90 13.08 scaffold289|size202738 28920 29182 (173559) C rnd-1_family-93#Unknown (4) 237 1 m_b2518s001i37 95829

  scaffold289|s      28920 TTGTTGTTTTACCTGG-CTGGGGAGAAAGTGGCAATATTTTGATTTGAAT 28968
                                    v v    -          i -  ii ii          v  
C rnd-1_family-        237 TTGTTGTTTGAACTGGACTGGGGAGAAGG-GGTGACGTTTTGATTTGCAT 189

  scaffold289|s      28969 TGATTCATTTGCATTTTAATTGGATGGTGGTCTTGTCATTTGTTGGTACT 29018
                                v       - vv   vv   v      vi        -      i
C rnd-1_family-        188 TGATTGATTTGCA-TGGAATGTGATCGTGGTCGCGTCATTTG-TGGTACC 141

  scaffold289|s      29019 AATGTTCTTTATGGGCATAGAGCCCTTTGACAAAACCAGATTCTTTTTCT 29068
                           v?   i   ii       v  vi ii   i i    v    iivv     
C rnd-1_family-        140 CNTGTCCTTCGTGGGCATTGACTCTCTTGGCGAAACGAGATCTGATTTCT 91

  scaffold289|s      29069 -TGCACTGAAATCTTTTGCTTCAAAATTGTCTTCTCTTATCTCCCAGCCA 29117
                           -   v    ?      iii            vi   i ------------
C rnd-1_family-         90 GTGCTCTGANATCTTTCATTTCAAAATTGTCGCCTCCT------------ 53

  scaffold289|s      29118 CTCCCCTCGTCTTCTCT--ATTTC-CTCTTATCTCGTTCCACCATCTCCC 29164
                           ---------  i     --   i -  i  i    vv        i   -
C rnd-1_family-         52 ---------TCCTCTCTTGATTCCTCTTTTGTCTCCATCCACCATTTCC- 13

  scaffold289|s      29165 ATCAGTAATTCCTGCCTC 29182
                           ------  i         
C rnd-1_family-         12 ------AACTCCTGCCTC 1

Matrix = 20p43g.matrix
Kimura (with divCpGMod) = 22.42
Transitions / transversions = 1.40 (28/20)
Gap_init rate = 0.13 (35 / 262), avg. gap size = 1.03 (36 / 35)

235 17.43 2.86 18.03 scaffold289|size202738 29065 29204 (173537) C rnd-5_family-1397#Unknown (48) 447 326 m_b2518s001i38 95829

  scaffold289|s      29065 TTCTTGCACTGAAATCTTTTGCTTCAAAATTGTCTTCTCTTATCTCCCAG 29114
                                  vi          i ?       vi- ?   ii  v     i  
C rnd-5_family-        447 TTCTTGCTTTGAAATCTTTCGNTTCAAAAAC-TNTTCCTTTCTCTCCTAG 399

  scaffold289|s      29115 CCACTCCCCTCGTCTT-CTCTATTTCCTCTTATCTCGTTCCACCATCTCC 29163
                              ----  iv     -   i        ----   v  i -----  i 
C rnd-5_family-        398 CCA----CCCGGTCTTCCTCCATTTCCTC----CTCTTTTC-----CTTC 362

  scaffold289|s      29164 CATCAGTAATTCCTGCCTCAATTTTA---TTTATGTTTGTTTTT 29204
                           --------i  i i            ---   i        v  
C rnd-5_family-        361 --------GTTTCCGCCTCAATTTTAATGTTTGTGTTTGTTGTT 326

Matrix = 20p43g.matrix
Kimura (with divCpGMod) = 15.87
Transitions / transversions = 2.33 (14/6)
Gap_init rate = 0.17 (24 / 139), avg. gap size = 1.08 (26 / 24)


265 30.04 4.98 3.94 scaffold289|size202738 29159 29359 (173382) rnd-1_family-19#Unknown 269 471 (14) m_b2518s001i39 95830

  scaffold289|s      29159 TCTCCCATCAGTAATTCCTGCCTCAATTTTATTTATGTTTGTTT---TTT 29205
                             v   i ii  i v i?    -- v  ii    v vv   i ?--- v 
  rnd-1_family-        269 TCACCCGTTGGTGAGTTNTGCC--ATTTCCATTTTTTGTTGCTNAACTAT 316

  scaffold289|s      29206 TT--TTGGAACGACCATTGCTGACCTGCCATCTTCTGCC---CCTCCCCC 29250
                             --       vv?iviii       v    --      --- i    i 
  rnd-1_family-        317 TTAATTGGAACTTNTCCCACTGACCTTCCAT--TCTGCCANACTTCCCTC 364

  scaffold289|s      29251 CCCCTCTAGGGATTACAAACACCACACCCAATACCATGCTGTCCTGTGGC 29300
                             v vi --      -    v v  vv   vii  ii iiv   i ii  
  rnd-1_family-        365 CCACATT--GGATTA-AAACCCAACCACCATCGCCGCGTCCTCCCGCAGC 411

  scaffold289|s      29301 TTCAATC--CAAAACCCAAAAAAAGAAACAGGACAACTGACCATTGGAGT 29348
                           vv  i? --  ivi v           v    ?   i  vi  iiv -v 
  rnd-1_family-        412 AACAGNCTACAGCGCACAAAAAAAGAATCAGGNCAATTGCTCACCCG-TT 460

  scaffold289|s      29349 GGTGAGTTTTG 29359
                                   ?  
  rnd-1_family-        461 GGTGAGTTNTG 471

Matrix = 20p43g.matrix
Kimura (with divCpGMod) = 35.51
Transitions / transversions = 1.15 (31/27)
Gap_init rate = 0.06 (12 / 200), avg. gap size = 1.50 (18 / 12)


822 19.60 6.05 7.42 scaffold289|size202738 29181 29494 (173247) C rnd-1_family-20#Unknown (76) 743 434 m_b2518s001i40 95831

  scaffold289|s      29181 TCAATTTTATTTATGTTTGTT--TTTTTT--TTGGAA--CGACCATTGCT 29224
                                 ? -   i -    ii--i v   --      --    -i iv  
C rnd-1_family-        743 TCAATTNT-TTTGT-TTTGCCAACTATTTAATTGGAAATCGAC-GTCCCT 697

  scaffold289|s      29225 GACCTGCCATCTTCTGCCCCTCCCCCCCCCTCTAGGGATTACAAACACC- 29273
                                             v  v      --  i v i?   --      -
C rnd-1_family-        696 GACCTGCCATCTTCTGCCACTGCCCCCC--TCCATGANTTA--AACACCC 651

  scaffold289|s      29274 ACACCCAATACCATGCTGTCCTGTGGCTTCAATCCAAAACCCAAAAAAAG 29323
                             i  ---------  iv   i i     ?    i   i  ?i     - 
C rnd-1_family-        650 ACGCC---------GCCCTCCCGCGGCTTNAATCTAAAGCCNGAAAAA-G 611

  scaffold289|s      29324 AAACAGGACAACTGACCATTGGAGTGGTGAGTTTTGTGTGTTTTTTATTT 29373
                             i        i      ivvvv            ?i vv i        
C rnd-1_family-        610 AAGCAGGACAATTGACCACGCCCGTGGTGAGTTTTNCGATTCTTTTATTT 561

  scaffold289|s      29374 GGTCAATTATTTATGTTGAAA----TGGCTGTGCTGA-CCTGTCGTCTTC 29418
                            vi   i      vv      ---- iv   iv  v -    i i     
C rnd-1_family-        560 GCCCAACTATTTAATTTGAAATCATTATCTGCCCTCATCCTGCCATCTTC 511

  scaffold289|s      29419 TGCCAC-ACCCCT----CTGCTATGAACTACAAAACCCACACCCCACACC 29463
                           --    -i    i---- vi i     ?   -  v     -i      -v
C rnd-1_family-        510 --CCACTGCCCCCACCACAACCATGAANTAC-AACCCCAC-TCCCACA-G 466

  scaffold289|s      29464 AA--GCCCTCCTGTGGCTTTAATCTCAAACAGA 29494
                             --v      i     v i     -     i 
C rnd-1_family-        465 AACTTCCCTCCCGTGGCATCAATCT-AAACAAA 434

Matrix = 20p43g.matrix
Kimura (with divCpGMod) = 20.49
Transitions / transversions = 1.48 (34/23)
Gap_init rate = 0.10 (32 / 313), avg. gap size = 1.31 (42 / 32)

3919 20.45 5.12 5.63 scaffold289|size202738 29222 30470 (172271) C rnd-1_family-10#Unknown (58) 1251 9 m_b2518s001i41 95831

  scaffold289|s      29222 GCTGACCTGCCATCTTCTGCCCCTCCCCCCCCCTCTAGGGATTACAAACA 29271
                               v            ?   v ---   i     i?v iv     ? --
C rnd-1_family-       1251 GCTGTCCTGCCATCTTCNGCCAC---CCCTCCCTCCNTGACTTACANA-- 1207

  scaffold289|s      29272 CCACACCCAATACCATGCTGTCCTGTGGCTTCAATCCAAAACCCAAAAAA 29321
                           ----i   v ii  ii  iv   i i          ?  -- vv i    
C rnd-1_family-       1206 ----GCCCCACGCCGCGCCCTCCCGCGGCTTCAATCNAA--CAGAGAAAA 1163

  scaffold289|s      29322 AGAAACAGGACAACTGACCATTGGAGTGGTGAGTTTTGTGTGTTTTTTAT 29371
                               i        i  ?   i?v?             ?ii-     ?   
C rnd-1_family-       1162 AGAAGCAGGACAATTGNCCACNCNAGTGGTGAGTTTTNCA-GTTTTNTAT 1114

  scaffold289|s      29372 TTGGTCAATTATTTATGTTGAAATGGCTGTGC-TGACCTGTCGTCTTCTG 29420
                              v    i      vv v   ? v ?i  v -       i ?     i 
C rnd-1_family-       1113 TTGCTCAACTATTTAATTGGAANTCGNCGTCCCTGACCTGCCNTCTTCCG 1064

  scaffold289|s      29421 CCACACCCCTCTGC-TATGAACTACAAAACCCACACCCC-ACACCAAGCC 29468
                               i      -  -i     i      v   i i    -  i  iv   
C rnd-1_family-       1063 CCACGCCCCTC-GCACATGAATTACAAACCCCGCGCCCCCACGCCGCGCC 1015

  scaffold289|s      29469 CTCCTGTGGCTTTAATCTCAAACAG--AAAAACAGAAGCAGGACAATTGA 29516
                               i i   v--i  v  v   v --     v          vi     
C rnd-1_family-       1014 CTCCCGCGGCA--GATATCTAACTGCCAAAAAAAGAAGCAGGAAGATTGA 967

  scaffold289|s      29517 CCA-TCCGAGTGGTGAAATTTGTGATTTTTGTATTTGGTCCATTAT---T 29562
                              -   ? -      iv    - v  i ---     vi v i   --- 
C rnd-1_family-        966 CCACTCCNA-TGGTGAGTTTTG-GCTTCT---ATTTGCCCAACTATGTTT 922

  scaffold289|s      29563 TAATTTGAAATATCTACGC---TGACCTGGCATTGCTTGCCATGCCC-TC 29608
                             --      i-  v    ---       vv  iviiiv   i    -  
C rnd-1_family-        921 TA--TTGAAAC-TCGACGCCTCTGACCTGCGATCTTCCTCCACGCCCNTC 875

  scaffold289|s      29609 CTCTAAAAATTATAAAAACACCACGCCTCACACCGTGCCCTCCCGGGGCT 29658
                           v  ? vi    ii  --- v       i   i   i         v   v
C rnd-1_family-        874 GTCNATGAATTGCAA---CCCCACGCCCCACGCCGCGCCCTCCCGCGGCA 828

  scaffold289|s      29659 TCAATCCAAAATCCTAAAAAAGAAGCAGGACAATTGAC-AATCCCAGTGG 29707
                           ?    iv v iv --                   i   -    i -    
C rnd-1_family-        827 NCAATTAACAGGC--AAAAAAGAAGCAGGACAATCGACCAATCTC-GTGG 781

  scaffold289|s      29708 TGATTTTTGTGATTTTTGCATTTGGTCAA-CTATTTAATTTGAA----AT 29752
                              v     i-   v  vi i   --   -      v   vv  ----  
C rnd-1_family-        780 TGAGTTTTGC-ATTATTTTACTTG--CAATCTATTTCATTGTAACTCGAT 734

  scaffold289|s      29753 GGCCGCGCTGACCTGCCATCT-TCTGCCACACTCCTCTTCTATGAATCAC 29801
                            v  ---          i   -   v  -   i    i         i  
C rnd-1_family-        733 GCCC---CTGACCTGCCGTCTATCTCCC-CACCCCTCCTCTATGAATTAC 688

  scaffold289|s      29802 AAACCCCA--TGCCC------CGTGTCCTCCTGCGGCTTCAATCTAAAAC 29843
                             v     --     ------  i i     i i  vvv    i   v v
C rnd-1_family-        687 AATCCCCACATGCCCTCACGCCGCGCCCTCCCGTGGGAGCAATTTAACAG 638

  scaffold289|s      29844 CCAAAAACAGAAGCAGTATGATTGACCA-TCCAAGTGGAGAGTTTTGCGA 29892
                           v      -        v ii      ? -   v -   v        -  
C rnd-1_family-        637 GCAAAAA-AGAAGCAGGACAATTGACNACTCCCA-TGGTGAGTTTTG-GA 591

  scaffold289|s      29893 T-TTTTTATTTGGTCCACTATTTAATTCAAAGTGACCATTGTTGACCTGC 29941
                           i-     i    vi v       ?   v?  v viv i ivi        
C rnd-1_family-        590 CATTTTTGTTTGCCCAACTATTTNATTGNAACTCGACGTCCCTGACCTGC 541

  scaffold289|s      29942 CAGCTTCTGCCATCTTCTGCCATGCCCCCTCCATGAATTACAAACCCCAT 29991
                           v v    iv   ----     ---- i   ?       v      v   i
C rnd-1_family-        540 GATCTTCCTCCA----CTGCC----CTCCTNCATGAATAACAAACACCAC 499

  scaffold289|s      29992 GCCCCATGCCGTGCCCTCTT---GCTGCTTAAATCTAAAACAAAATAAAA 30038
                            i -- i    i      i ---  v  v?  i     v vi  iv   i
C rnd-1_family-        498 GTC--ACGCCGCGCCCTCCTCTCGCGGCANAAGTCTAACAGGAAGAAAAG 451

  scaffold289|s      30039 TATCAGGGGGATTGACCATCCGAGTGGTGAGTTTTGCAATTCGTTTTCCT 30088
                           v v    ivi     v   i vv            v i    v   vii 
C rnd-1_family-        450 AAGCAGGACAATTGAACATTCCCGTGGTGAGTTTTTCGATTCTTTTATTT 401

  scaffold289|s      30089 GCAGAACTGATTAATTAAA-TTATTTGCCCTCATCCTGCCATCTTCCACT 30137
                             v? ?  iv         -i ? i     ii v             - v
C rnd-1_family-        400 GCCNANCTATTTAATTAAAACTNTCTGCCCCTAACCTGCCATCTTCC-CA 352

  scaffold289|s      30138 CCCCCCACCATGAATTACAATTCCCACTCCCACAGAACTTCCCTCCCATG 30187
                              v v               i            vi  ?           
C rnd-1_family-        351 CCCACAACCATGAATTACAATCCCCACTCCCACACGACNTCCCTCCCATG 302

  scaffold289|s      30188 -GCATCAATCTAAATTAATGTGGATGGTTCTGTGCAATGATAGACTTGGT 30236
                           -            --i --------    i    i      ?v v   v 
C rnd-1_family-        301 CGCATCAATCTAA--CA--------GGTTTTGTGTAATGATNTAATTGTT 262

  scaffold289|s      30237 TT------TATCCCCGTT----GT-AAACAT--ATTATATTTCAAA--AA 30271
                             ------i  v ii   ----  -v   i -- i  v v   i  --  
C rnd-1_family-        261 TTCTCCGGCATGCTTGTTTTTAGTCCAACGTAAACTAAAGTTCGAAATAA 212

  scaffold289|s      30272 TATTATCATATTTCAACAATTGTTTTTGTAAAGACAGAGTAAACATGT-- 30319
                                 i i       v   v         ii        v       --
C rnd-1_family-        211 TATTATTACATTTCAAAAATGGTTTTTGTAGGGACAGAGTTAACATGTTA 162

  scaffold289|s      30320 TTTCACAAATCTACTCCTACTATGAGGAGAGGAGATGGGAGGAAGGTTTC 30369
                              i  ivi i           ivv    i  i  ----------  vii
C rnd-1_family-        161 TTTTACGTGTTTACTCCTACTACCCGGAGGGGGGA----------GTACT 122

  scaffold289|s      30370 TGTTAGAAATTATGTAAGTAAACAATTCCGAGTTCA----------TCTT 30409
                                 v  ?     v     iv  v iv    i  ----------    
C rnd-1_family-        121 TGTTAGTAANTATGTTAGTAAGGAAATTGGAGTCCATCGGACTCCGTCTT 72

  scaffold289|s      30410 GATTAATTTTGTTAG-TAAAATGTTAGC-AAAACGGATGTTGTTAGTAAT 30457
                           v  i   v       -            -        i           v
C rnd-1_family-         71 CATCAATGTTGTTAGTTAAAATGTTAGCAAAAACGGACGTTGTTAGTAAG 22

  scaffold289|s      30458 AATGTTGGTAAGG 30470
                            v   vi i    
C rnd-1_family-         21 ACTGTAAGCAAGG 9

Matrix = 20p43g.matrix
Kimura (with divCpGMod) = 21.17
Transitions / transversions = 1.10 (126/115)
Gap_init rate = 0.08 (98 / 1248), avg. gap size = 1.37 (134 / 98)

4189 19.58 2.46 3.53 scaffold289|size202738 29223 30196 (172545) C rnd-1_family-3#Unknown (414) 1576 613 m_b2518s001i42 95831

  scaffold289|s      29223 CTGACCTGCCATCTTCTGCCCCTCCCCCCCC----CTCTAGGGATTACAA 29268
                              v                v       i  ----  i viii iiv  v
C rnd-1_family-       1576 CTGTCCTGCCATCTTCTGCCACTCCCCCTCCATGACTTTCAAAACCCCAC 1527

  scaffold289|s      29269 ACACCACACCCAATACCATGCTGTCCTGTGGCTTCAATCCAAAACCCAAA 29318
                           i v    i   v ii  ii   v i i i             v v v i 
C rnd-1_family-       1526 GCCCCACGCCCCACGCCGCGCTCTTCCGCGGCTTCAATCCAACAACGAGA 1477

  scaffold289|s      29319 AAAAGAAACAGGACAACTGACCATTGGAGTGGTGAGTTTTGTGTGTTTTT 29368
                                  i        i       vv          v? i i -i     
C rnd-1_family-       1476 AAAAGAAGCAGGACAATTGACCATGCGAGTGGTGAGANTCGCG-ATTTTT 1428

  scaffold289|s      29369 TATTTGGTCAATTATTTATGTTGAAATGGCTGTGCTGACCTGTCGTCTTC 29418
                             v               vv v     v ii      v    i i     
C rnd-1_family-       1427 TAATTGGTCAATTATTTAATTGGAAATCGTCGTGCTGTCCTGCCATCTTC 1378

  scaffold289|s      29419 TGCCACACCCCTCTGCTATGAACTACAAAACCCACACCCCACACCAAGCC 29468
                              v  iv     iv       v      v     i      i  iv   
C rnd-1_family-       1377 TGCAACGGCCCTCCTCTATGAAGTACAAACCCCACGCCCCACGCCGCGCC 1328

  scaffold289|s      29469 CTCCTGTGGCTTTAATCTCAAACAGAAAAACAGAAGCAGGACAATTGACC 29518
                               i i     i    ivi   v?vv   v                   
C rnd-1_family-       1327 CTCCCGCGGCTTCAATCCAGAACCNCCAAAAAGAAGCAGGACAATTGACC 1278

  scaffold289|s      29519 ATCCGAGTGGTGAAATTTGTGATTTTTGTATTTGGTCCATTATTTAATTT 29568
                           i v i        iv    i?      vv  i     v            
C rnd-1_family-       1277 GTGCAAGTGGTGAGTTTTGCNATTTTTTAATCTGGTCAATTATTTAATTT 1228

  scaffold289|s      29569 GAAATATCTACGCTGACCTGGCATTGCTT--GCCATG-CCCTCCTCTAAA 29615
                               ii  -i          v -- ?   --  v i -          vi
C rnd-1_family-       1227 GAAACGTC-GCGCTGACCTGCC--TNCTTCTGCAACGGCCCTCCTCTACG 1181

  scaffold289|s      29616 AATTATAAAAACACCACGCCTCACACCGTGCCCTCCCGGGGCTTCAATCC 29665
                                i--            i   i   i         v           
C rnd-1_family-       1180 AATTAC--AAACACCACGCCCCACGCCGCGCCCTCCCGCGGCTTCAATCC 1133

  scaffold289|s      29666 AAAATCCTAAAAAAGAAGCAGGACAATTGACAATCCCAGTGGTGATTTTT 29715
                             v?i ?v  v        i           vi v vv       v    
C rnd-1_family-       1132 AACNCCNAAATAAAGAAGCGGGACAATTGACCGTGCACGTGGTGAGTTTT 1083

  scaffold289|s      29716 GTG-ATTTTTGCATTTGGTCAACTATTTAATTTGAAATGGCCGCGCTGAC 29764
                            i -      iiv   vv    i     ?      v   ?   v      
C rnd-1_family-       1082 GCGAATTTTTATTTTTCTTCAATTATTTNATTTGATATGNCCGAGCTGAC 1033

  scaffold289|s      29765 CTGCCATCTTCTGCCACACTCCTCTTCTATGAATCACAAACCCCATGCCC 29814
                                ?           v i    - v                  i -- 
C rnd-1_family-       1032 CTGCCNTCTTCTGCCACCCCCCTC-TATATGAATCACAAACCCCACG--C 986

  scaffold289|s      29815 CGTGTCCTCCTGCGGCTTCAATCTAAAACCCAAAAACAGAAGCAGTATGA 29864
                             i i     i i     ?   i?   i  i v   v      v viii 
C rnd-1_family-        985 CGCGCCCTCCCGTGGCTTNAATTNAAAGCCTATAAAAAGAAGCCGGGCAA 936

  scaffold289|s      29865 TTGACCATCCAAGTGGAGAGTTTTGCG-ATT-TTTTATTTGGTCCACTAT 29912
                                  iv v i   v        i -   -        v   v     
C rnd-1_family-        935 TTGACCACACCAATGGTGAGTTTTGTGTATTATTTTATTTTGTCAACTAT 886

  scaffold289|s      29913 TTAATTCAAAGTGACCATTGTTGACCTGCCAGCTTCTGCCATCTTCTGCC 29962
                                 vii ii    i ivi          v          ----   -
C rnd-1_family-        885 TTAATTGGGAACGACCGTCCCTGACCTGCCATCTTCTGCCAT----TGC- 841

  scaffold289|s      29963 ATGCCCCCTCCATGAATTACAAAC-CCCATGCCCCATGCCGTGCCCTCTT 30011
                           ---            i  --    -    i   ---------      ii
C rnd-1_family-        840 ---CCCCCTCCATGAGTT--AAACGCCCACGCC---------GCCCTCCC 805

  scaffold289|s      30012 GCTGCTTAAATCTAAAACAAAATAAAATATCAGGGGGATTGAC--CATCC 30059
                            iv    ?        i vvi v   ivivv   ivi      --  i  
C rnd-1_family-        804 GTGGCTTNAATCTAAAGCCTGAAAAAGAGGGAGGACAATTGACTACACCC 755

  scaffold289|s      30060 GAGTGGTGAGTTTTGCAATTCGTTTTCCTGCAGAACTGATTAATT--AAA 30107
                           --i           v i    v   vii   vi    iv      --   
C rnd-1_family-        754 --ATGGTGAGTTTTTCGATTCTTTTATTTGCCAAACTATTTAATTTGAAA 707

  scaffold289|s      30108 TTATT---TGCCCTCATCCTGCCATCTTCCACTCCCCCC------ACCAT 30148
                                ---          v  i   ----          ------     
C rnd-1_family-        706 TTATTATCTGCCCTCATCATGTCAT----CACTCCCCCCACCACAACCAT 661

  scaffold289|s      30149 GAATTACAATTCCCACTCCCACAGAACTTCCCTCCCATGGCATCAATC 30196
                              ?     ii                           v      ii 
C rnd-1_family-        660 GAANTACAACCCCCACTCCCACAGAACTTCCCTCCCATTGCATCAGCC 613

Matrix = 20p43g.matrix
Kimura (with divCpGMod) = 18.73
Transitions / transversions = 1.24 (102/82)
Gap_init rate = 0.05 (45 / 973), avg. gap size = 1.29 (58 / 45)

4322 18.64 7.22 3.57 scaffold289|size202738 29449 30583 (172158) C rnd-1_family-13#Unknown (1) 1200 26 m_b2518s001i43 95831

  scaffold289|s      29449 CCCACACCCCACACCAAGCCCTCCTGTGGCTTTAATCTCAAACAGAAAAA 29498
                                i      i  iv   -   i i     i    ivi   v vv   
C rnd-1_family-       1200 CCCACGCCCCACGCCGCGCC-TCCCGCGGCTTCAATCCAGAACCGCCAAA 1152

  scaffold289|s      29499 CAGAAGCAGGACAATTGACCATCCGAGTGGTGAAATTTGTGATTTTTGTA 29548
                           v                   i v          iv    i       v? 
C rnd-1_family-       1151 AAGAAGCAGGACAATTGACCGTGCGAGTGGTGAGTTTTGCGATTTTTTNA 1102

  scaffold289|s      29549 TTTGGTCCATTATTTAATTTGAAATATCTACGCTGACCTGGCATTGCTTG 29598
                            i     v               vii  -i          -   ivii  
C rnd-1_family-       1101 TCTGGTCAATTATTTAATTTGAATCGTC-GCGCTGACCTG-CATCTTCTG 1054

  scaffold289|s      29599 CCATG-CCCTCCTCTAAAAATTATAAAAACACCACGCCTCACACCGTGCC 29647
                            v i -          vi     i   -- v       i   i   i   
C rnd-1_family-       1053 CAACGGCCCTCCTCTATGAATTACAAA--CCCCACGCCCCACGCCGCGCC 1006

  scaffold289|s      29648 CTCCCGGGGCTTCAATCCAAAATCCTAAAAAAGAAGCAGGACAATTGACA 29697
                                 v            i  i  iv v                    v
C rnd-1_family-       1005 CTCCCGCGGCTTCAATCCAGAACCCCCATAAAGAAGCAGGACAATTGACC 956

  scaffold289|s      29698 ATCCCAGTGGTGAT---TTTTGTGA-TTTTTGCATTTGGTCAACTATTTA 29743
                           i v v       i ---     i  -     iiv   vv    i     ?
C rnd-1_family-        955 GTGCAAGTGGTGGTGAGTTTTGCGAATTTTTATTTTTCTTCAATTATTTN 906

  scaffold289|s      29744 ATTTGAAATGGCCGCGCTGACCTGCCATCTTCTGCCACACTCCTCTTCTA 29793
                                 v   v   v           ?           v i    i    
C rnd-1_family-        905 ATTTGATATGTCCGAGCTGACCTGCCNTCTTCTGCCACCCCCCTCCTCTA 856

  scaffold289|s      29794 TGAATCACAAACCCCATGCCCCGTGTCCTCCTGCGGCTTCAATCTAAAAC 29843
                                           i   -- i i     i i         i?   i 
C rnd-1_family-        855 TGAATCACAAACCCCACGCC--GCGCCCTCCCGTGGCTTCAATTNAAAGC 808

  scaffold289|s      29844 CCAAAAACAGAAGCAGTATGATTGACCATCCAAGTGGAGAGTTTT-GCGA 29892
                            i v   v      v viii        iv v i   v       - i? 
C rnd-1_family-        807 CTATAAAAAGAAGCCGGGCAATTGACCACGCCAATGGTGAGTTTTTGTNA 758

  scaffold289|s      29893 TT-TTTTATTTGGTCCACTATTTAATTCAAAGTGACCATTGTTGACCTGC 29941
                             -        v   v       ?   vii ii    i ivi        
C rnd-1_family-        757 TTATTTTATTTCGTCAACTATTTNATTGGGAACGACCGTCCCTGACCTGC 708

  scaffold289|s      29942 CAGCTTCTGCCATCTTCTGCCATGCCCCCTCCATGAATTACAAAC-CCCA 29990
                             v          ----    ----               --   -    
C rnd-1_family-        707 CATCTTCTGCCAT----TGCC----CCCCTCCATGAATTA--AACGCCCA 668

  scaffold289|s      29991 TGCCCCATGCCGTGCCCTCTTGCTGCTTAAATCTAAAACAAAATAAAATA 30040
                           i   ---------      ii iv    ?        i vvi v   iv 
C rnd-1_family-        667 CGCC---------GCCCTCCCGTGGCTTNAATCTAAAGCCTGAAAAAGAA 627

  scaffold289|s      30041 TCAGGGGGATTGAC--CATCCGAGTGGTGAGTTTTGCAATTCGTTTTCCT 30088
                           v    ivi      --  i   --           v i   ?v   vii 
C rnd-1_family-        626 GCAGGACAATTGACTACACCCG--TGGTGAGTTTTTCGATTNTTTTATTT 579

  scaffold289|s      30089 GCAGAACTGATTAATT--AAATTATT---TGCCCTCATCCTGCCATCTTC 30133
                             vi    iv      --        ---      ? i v          
C rnd-1_family-        578 GCCAAACTATTTAATTTGAAATTATTATCTGCCCTNACCATGCCATCTTC 529

  scaffold289|s      30134 C-ACT-CCCCCCACCA------TGAATTACAATTCCCACTCCCACAGAAC 30175
                            -   -          ------          ii                
C rnd-1_family-        528 CCACTGCCCCCCACCACAACCATGAATTACAACCCCCACTCCCACAGAAC 479

  scaffold289|s      30176 TTCCCTCCCATGGCATCAATCTAAATTAATGTGGATGGTTCTGTGCAATG 30225
                                      ?            -iv    ---   v vi    i    
C rnd-1_family-        478 TTCCCTCCCATNGCATCAATCTAA-CAAATG---ATGTTGTTGTGTAATG 433

  scaffold289|s      30226 ATAGACTTGGTTTTATCCCCGTTGTAAACATA---TT-----ATATT--T 30265
                              v v   v   ii     i        v  ---  -----?    -- 
C rnd-1_family-        432 ATATAGTTGTTTTCGTCCCCATTGTAAACCTAAATTTCAAAANTATTGTT 383

  scaffold289|s      30266 CAAAAATATTATCATATTTCAACAATTGTTTTTGTAAAGACAGAGT--AA 30313
                            ii         i i       v   v         ii        -- v
C rnd-1_family-        382 CGGAAATATTATTACATTTCAAAAATGGTTTTTGTAGGGACAGAGTTAAC 333

  scaffold289|s      30314 ACATGTTT---TCACAAATCTACTCCTACTATGAGGAGAGGAGATGGGAG 30360
                                   --- i  ivi i           ivv    i  i  ------
C rnd-1_family-        332 ACATGTTTATTTTACGTGTTTACTCCTACTACCCGGAGGGGGGA------ 289

  scaffold289|s      30361 GAAGGTTTCTGTTAGAAATTATGTAAGTAAACAATTCCGAGTTCATC--- 30407
                           ----  vii      v  ?     v     iv  v iv    i    ---
C rnd-1_family-        288 ----GTACTTGTTAGTAANTATGTTAGTAAGGAAATTGGAGTCCATCGGA 243

  scaffold289|s      30408 -------TTGATTAATTTTGTTAGT-AAAATGTTAGCAAAA-CGGATGTT 30448
                           -------  v  i   v        -               -    i i 
C rnd-1_family-        242 CTCCGTCTTCATCAATGTTGTTAGTTAAAATGTTAGCAAAAACGGACGCT 193

  scaffold289|s      30449 GTTAGTAATAATGTTGGTAAGGTT--------ATG-ATTTT--------- 30480
                                   v v   vi i    ii--------   -     ---------
C rnd-1_family-        192 GTTAGTAAGACTGTAAGCAAGGCCAAAAATCGATGAATTTTGTCGAGGGC 143

  scaffold289|s      30481 -AAAGTAACTAATTATTTAACTAACAAA--AGAAATTTCAT--ACT---- 30521
                           - v ?       ivi?           i--v  vv     i--   ----
C rnd-1_family-        142 AACANTAACTAACAGNTTAACTAACAAGTCCGATTTTTCACGAACTGCGA 93

  scaffold289|s      30522 -AA--ATTAGGCAGAGTATAAGTGCTACAT-TGGTTTGTTAGTAAGA-AA 30566
                           -  --?  vv  vv     ? ??v      -i i ?      i    -v?
C rnd-1_family-         92 GAAGGNTTCTGCCCAGTATNANNCCTACATGCGATNTGTTAGCAAGACCN 43

  scaffold289|s      30567 TTATTTTTCACTTACAG 30583
                             vvi       v    
C rnd-1_family-         42 TTTGCTTTCACTAACAG 26

Matrix = 20p43g.matrix
Kimura (with divCpGMod) = 18.79
Transitions / transversions = 1.24 (113/91)
Gap_init rate = 0.06 (72 / 1134), avg. gap size = 1.72 (124 / 72)


4553 7.37 0.17 0.17 scaffold289|size202738 31973 32556 (170185) C genome_2_13648#LTR/Copia (0) 584 1 m_b2518s001i44 95832

  scaffold289|s      31973 CAAGACAGGCAATTTTCTACTTTGGCAATAAGTATCGCCAGACGGAGTCG 32022
                                            v        i               i       
C genome_2_1364        584 CAAGACAGGCAATTTTCGACTTTGGCGATAAGTATCGCCAGATGGAGTCG 535

  scaffold289|s      32023 TCAGTTGTCGTCAATAGATTTTTGAGGTCGTCAACCGTTCGTCAGTTGGG 32072
                                         v                      v            
C genome_2_1364        534 TCAGTTGTCGTCAAGAGATTTTTGAGGTCGTCAACCGGTCGTCAGTTGGG 485

  scaffold289|s      32073 TCATCAGAGGTCGTCACAAAAGTCGTCAGGGGTCGTCAGGGTCATTTTT- 32121
                             i  v           v                         i     -
C genome_2_1364        484 TCGTCTGAGGTCGTCACTAAAGTCGTCAGGGGTCGTCAGGGTCGTTTTTT 435

  scaffold289|s      32122 GGTTGTCACTTGGGTCGTCAGTGGTCGTCAGGTGGAGTCGCACGGGTCGT 32171
                              i                 v                    i       
C genome_2_1364        434 GGTCGTCACTTGGGTCGTCAGGGGTCGTCAGGTGGAGTCGCATGGGTCGT 385

  scaffold289|s      32172 CACAGTAGATCTCTTGGGTAGTCAGTTTGGGTCATTAGTCGTCATGGTCA 32221
                                v             v       vv    i               i
C genome_2_1364        384 CACAGAAGATCTCTTGGGTCGTCAGTTACGGTCGTTAGTCGTCATGGTCG 335

  scaffold289|s      32222 TCATCGAGTCGCACGGTTCGGGACTTGCTCTAACTGTACTTCTTAGTAGA 32271
                              iv      i  v                v         v  i  i  
C genome_2_1364        334 TCACGGAGTCGTACTGTTCGGGACTTGCTCTCACTGTACTTATTGGTGGA 285

  scaffold289|s      32272 AGGTCGTGAAGTCGCCAGAAGGGTCGCCAGAGTCGCCAGAAGGGTCGCCA 32321
                                         i  iiv      i        i           i  
C genome_2_1364        284 AGGTCGTGAAGTCGTCAAGTGGGTCGTCAGAGTCGTCAGAAGGGTCGTCA 235

  scaffold289|s      32322 AGAGGTAATCGATGAGTCGTAACATTGGTCGCCAAAAGGTCGTCACATAA 32371
                                                    v     i              vv  
C genome_2_1364        234 AGAGGTAATCGATGAGTCGTAACATGGGTCGTCAAAAGGTCGTCACCAAA 185

  scaffold289|s      32372 AGTCATCAGGGTCGTCAAAAAGTCTTCAGGAAAAGTCGTCAGGTCGTCAA 32421
                               i                       vv                    
C genome_2_1364        184 AGTCGTCAGGGTCGTCAAAAAGTCTTCACCAAAAGTCGTCAGGTCGTCAA 135

  scaffold289|s      32422 AATGTCGTCACACGGAGTCGTCAGGATCGTCAGATGGTCATGAAAGTCGT 32471
                                         v          i             i          
C genome_2_1364        134 AATGTCGTCACACGCAGTCGTCAGGGTCGTCAGATGGTCGTGAAAGTCGT 85

  scaffold289|s      32472 CAGATGAGAAAAAAAATGCCAAAGTCGTCACTTGTCGTCAGTTTGGCTCG 32521
                                      -                                      
C genome_2_1364         84 CAGATGAGAAA-AAAATGCCAAAGTCGTCACTTGTCGTCAGTTTGGCTCG 36

  scaffold289|s      32522 CCAAAAACTTCCACGTGGCAAAGTTGCCTGTCTTG 32556
                                                              
C genome_2_1364         35 CCAAAAACTTCCACGTGGCAAAGTTGCCTGTCTTG 1

Matrix = 20p43g.matrix
Kimura (with divCpGMod) = 6.24
Transitions / transversions = 1.05 (22/21)
Gap_init rate = 0.00 (2 / 583), avg. gap size = 1.00 (2 / 2)


288 19.64 0.00 0.00 scaffold289|size202738 32714 32769 (169972) C scaffold230|size167806_(dbseq-nr_188)_[124304,130861]#LTR/Gypsy (6120) 438 383 m_b2518s001i45 95833

  scaffold289|s      32714 AAAAATGATTATTGATGACAATCAATTATCATGCACTCGCCATGTAGTTG 32763
                                    v        iv             vii iii      i  v
C scaffold230|s        438 AAAAATGATAATTGATGATCATCAATTATCATGGGTTTATCATGTAATTT 389

  scaffold289|s      32764 ACATGA 32769
                                 
C scaffold230|s        388 ACATGA 383

Matrix = 20p43g.matrix
Kimura (with divCpGMod) = 23.24
Transitions / transversions = 1.75 (7/4)
Gap_init rate = 0.00 (0 / 55), avg. gap size = 0.0 (0 / 0)


305 11.11 2.22 0.00 scaffold289|size202738 32766 32810 (169931) scaffold35|size490618_(dbseq-nr_715)_[281969,287860]#LTR 134 179 (5713) m_b2518s001i46 95834

  scaffold289|s      32766 ATGAAGCTGTGTGGAATCCTACATAAAT-TGGTATGTCTTTATGTC 32810
                                i      i i        i i  -                 
  scaffold35|si        134 ATGAAACTGTGTAGGATCCTACACAGATATGGTATGTCTTTATGTC 179

Matrix = 20p43g.matrix
Kimura (with divCpGMod) = 12.57
Transitions / transversions = 1.00 (5/0)
Gap_init rate = 0.02 (1 / 44), avg. gap size = 1.00 (1 / 1)


1077 12.64 1.65 0.00 scaffold289|size202738 32811 32992 (169749) rnd-1_family-555#Unknown 1 185 (0) m_b2518s001i47 95835

  scaffold289|s      32811 CTAACATAATGCATACTAGATCCTGTATTTTATTTGG---CATATAAACT 32857
                             i      ?                          i---  ?  i  i 
  rnd-1_family-          1 CTGACATAANGCATACTAGATCCTGTATTTTATTTGATNACANATGAATT 50

  scaffold289|s      32858 CTTCTGTGGGAATCTTTTGTTCTGTATCTTTGAGTACTTCTACTTTGGAA 32907
                            i v                            v        v     v  
  rnd-1_family-         51 CCTGTGTGGGAATCTTTTGTTCTGTATCTTTGTGTACTTCTCCTTTGTAA 100

  scaffold289|s      32908 GGCAAGGGAAGTCTTTGAGTGTACATTTTTAAGGAAATCGAATTACGTAA 32957
                           viv    i    v       v  i         v    v   ?   v   
  rnd-1_family-        101 CAAAAGGAAAGTATTTGAGTTTATATTTTTAAGTAAATAGAANTACTTAA 150

  scaffold289|s      32958 AATACAGGATATTCTTTGCGGTAGATACTTGGCCT 32992
                               ? v v       v  v               
  rnd-1_family-        151 AATANACGCTATTCTTGGCCGTAGATACTTGGCCT 185

Matrix = 20p43g.matrix
Kimura (with divCpGMod) = 14.18
Transitions / transversions = 0.53 (8/15)
Gap_init rate = 0.01 (1 / 181), avg. gap size = 3.00 (3 / 1)


740 22.09 1.82 1.20 scaffold289|size202738 32980 33144 (169597) rnd-1_family-165#LTR/Gypsy 449 614 (0) m_b2518s001i48 95836

  scaffold289|s      32980 AGATACTTGGCCTGTGTCATGTTCTATCACACCGAATTT---GTTGGATA 33026
                                v v i  ii   --     ii     v   v   --- v     i
  rnd-1_family-        449 AGATAGTGGACCCATGT--TGTTCCGTCACAACGATTTTTTTGGTGGATG 496

  scaffold289|s      33027 CTTCATAAAAATCCACCCTCTACCAGAACCTTCTTAACTAGGCCCAGCAT 33076
                                  i      vi v    vi       v  vi          i  v
  rnd-1_family-        497 CTTCATAGAAATCCCTCATCTAGTAGAACCTACTGGACTAGGCCCAACAA 546

  scaffold289|s      33077 GGGATCTTTGATGTAAAGACTCATGATTAAAGAAGCTTCAGTCATGATCT 33126
                           iiv                   i     ? i    i           v  
  rnd-1_family-        547 AATATCTTTGATGTAAAGACTCGTGATTNAGGAAGTTTCAGTCATGAACT 596

  scaffold289|s      33127 TCTGGCACACAACCTGTA 33144
                           v i  i ii v   i   
  rnd-1_family-        597 ACCGGTATGCCACCCGTA 614

Matrix = 20p43g.matrix
Kimura (with divCpGMod) = 23.40
Transitions / transversions = 1.40 (21/15)
Gap_init rate = 0.02 (3 / 164), avg. gap size = 1.67 (5 / 3)


842 20.11 4.69 6.77 scaffold289|size202738 33062 33317 (169424) C scaffold170|size558746_(dbseq-nr_246)_[277812,288266]#LTR/Gypsy (8520) 1935 1685 m_b2518s001i49 95837

  scaffold289|s      33062 AACTAGGCC--CAGCATGGGATCTT-TGATGTAAAGACTCATGATTAAAG 33108
                                 ii --  i  v v      -iii v  v -    i     vivi
C scaffold170|s       1935 AACTAGATCTGCAACAGGTGATCTTGCAGTTTACA-ACTCGTGATTCGCA 1887

  scaffold289|s      33109 AAGCTTCAGTCATGATCTTCTGGCACACAACCTGTACACTCAGCAGATTT 33158
                             viv v        ------ii  v      -----    v v    v 
C scaffold170|s       1886 AATTGTGAGTCATGA------AACAAACAACC-----ACTCCGAAGATAT 1848

  scaffold289|s      33159 TTTTAG--TCAAAACTTAGCATGATAAA----AATTTTGTGGCTTAAGCA 33202
                               v --     i     ii       ----   --- i        i 
C scaffold170|s       1847 TTTTTGCTTCAAAGCTTAGTGTGATAAACGAAAAT---GCGGCTTAAGTA 1801

  scaffold289|s      33203 ATATA-AATAAATCTGGGAAGCCACCCGTACACTCTTGAAACATCCGGTA 33251
                             i  -  v i v i  v  v                    i-       
C scaffold170|s       1800 ATGTATAAAAGAACCGGTAACCCACCCGTACACTCTTGAAAT-TCCGGTA 1752

  scaffold289|s      33252 ACCTACCTGTGCACTCTGACAGTTTTG--AGTGTACAGGAAGGTAACCAG 33299
                               v  i  i          -     --       i  i    v   i 
C scaffold170|s       1751 ACCTCCCCGTACACTCTGACA-TTTTGCAAGTGTACGGGGAGGTTACCGG 1703

  scaffold289|s      33300 TGTTTATCATTTGCAGTG 33317
                                v  i         
C scaffold170|s       1702 TGTTTTTCGTTTGCAGTG 1685

Matrix = 20p43g.matrix
Kimura (with divCpGMod) = 19.45
Transitions / transversions = 1.29 (27/21)
Gap_init rate = 0.09 (23 / 255), avg. gap size = 1.26 (29 / 23)


518 6.09 13.25 1.08 scaffold289|size202738 33507 33589 (169152) C rnd-5_family-819#Unknown (887) 93 1 m_b2518s001i50 95838

  scaffold289|s      33507 TCAGTTGTGGTTGTCCATGAGATGGAATTTTATA-----------TAGGT 33545
                                                             -----------     
C rnd-5_family-         93 TCAGTTGTGGTTGTCCATGAGATGGAATTTTATATTTTTGACAGGTAGGT 44

  scaffold289|s      33546 ACATTAAGGAACCAGATACTGATGCGACAAAAAAGTATTGTTTG 33589
                                  iv         i    vi   -               
C rnd-5_family-         43 ACATTAAACAACCAGATATTGATCTGAC-AAAAAGTATTGTTTG 1

Matrix = 20p43g.matrix
Kimura (with divCpGMod) = 6.38
Transitions / transversions = 1.50 (3/2)
Gap_init rate = 0.02 (2 / 82), avg. gap size = 6.00 (12 / 2)


3478 7.13 0.21 0.86 scaffold289|size202738 33593 34059 (168682) rnd-1_family-926#Unknown 1 464 (0) m_b2518s001i51 95839

  scaffold289|s      33593 CAACTTCTGACTATTCCATATCACATTTTAATGCAATACAAGGCTCACTA 33642
                                                  v           i    i        i
  rnd-1_family-          1 CAACTTCTGACTATTCCATATCAAATTTTAATGCAGTACAGGGCTCACTG 50

  scaffold289|s      33643 CCACATTTAACTTTTATACTATCATTCAACCAATTGGTTATTAGATATAA 33692
                                 i                           ?v       vi     
  rnd-1_family-         51 CCACATCTAACTTTTATACTATCATTCAACCAATNTGTTATTACGTATAA 100

  scaffold289|s      33693 CTAGCTACAGATGTTTTGATGAAATGTAATGAATTAATCCACACTCATTG 33742
                                                                             
  rnd-1_family-        101 CTAGCTACAGATGTTTTGATGAAATGTAATGAATTAATCCACACTCATTG 150

  scaffold289|s      33743 AGTTGCTACATAGTTTTGAAGTCTACATGCAGTGTGATACATTTGCATCA 33792
                                       i                           i  v      
  rnd-1_family-        151 AGTTGCTACATAATTTTGAAGTCTACATGCAGTGTGATACGTTAGCATCA 200

  scaffold289|s      33793 AATACCATTATACATTATGTGTCTCTTGTTGACCATTTTCCCTTTCAATC 33842
                                v    i  i v             i                    
  rnd-1_family-        201 AATACAATTACACGTGATGTGTCTCTTGTCGACCATTTTCCCTTTCAATC 250

  scaffold289|s      33843 AAAACATGGTACACAGCTCAGTCATTGAGAGTGCATCAAAATGATTCATC 33892
                                 ?         i          i                 i    
  rnd-1_family-        251 AAAACANGGTACACAGTTCAGTCATTGGGAGTGCATCAAAATGATCCATC 300

  scaffold289|s      33893 TCCAAGGTGTTTATGGTGATGTGAGAAGGATATCAATATAGCCAATAAGT 33942
                                       v  v  - v? -     i  --i               
  rnd-1_family-        301 TCCAAGGTGTTTTTGTTG-TCNG-GAAGGGTA--GATATAGCCAATAAGT 346

  scaffold289|s      33943 GTTGTGGGTAGATGTTTTGCTACAAATGGCAAAAATGCCCATGTGTTGTA 33992
                                    vi  v       ?    i               i  ? ii 
  rnd-1_family-        347 GTTGTGGGTCAATTTTTTGCTNCAAACGGCAAAAATGCCCATATGNTACA 396

  scaffold289|s      33993 TGATGACTG-CCAAAACCTCACAATAAAGATGTGTGAAATTCAGTCATTA 34041
                                    -         v?                             
  rnd-1_family-        397 TGATGACTGTCCAAAACCTGNCAATAAAGATGTGTGAAATTCAGTCATTA 446

  scaffold289|s      34042 GAATAGGAGAAGTGCTAT 34059
                                         i   
  rnd-1_family-        447 GAATAGGAGAAGTGTTAT 464

Matrix = 20p43g.matrix
Kimura (with divCpGMod) = 6.53
Transitions / transversions = 1.75 (21/12)
Gap_init rate = 0.01 (5 / 466), avg. gap size = 1.00 (5 / 5)


1380 9.79 3.06 1.00 scaffold289|size202738 34029 34224 (168517) rnd-1_family-882#Unknown 1 200 (0) m_b2518s001i52 95840

  scaffold289|s      34029 AATTCAGTCATTAGAATAGGAGAAGTGCTATCAAGAATCCTTCTGCTCCG 34078
                                                      i      vi        --i  i
  rnd-1_family-          1 AATTCAGTCATTAGAATAGGAGAAGTGTTATCAATGATCCTTCT--CCCA 48

  scaffold289|s      34079 TGTATTGGAGCTGTC-GGGAGGTTCAACAACACAAAGTGTCATTTGAGGC 34127
                              i      i    -                    i             
  rnd-1_family-         49 TGTGTTGGAGTTGTCAGGGAGGTTCAACAACACAAAATGTCATTTGAGGC 98

  scaffold289|s      34128 TACTTTCTTTCTCCAACTGCAATGGAAAGAGCTGGGATGCAAAAATTTGC 34177
                                              ? i   iv                  i ii?
  rnd-1_family-         99 TACTTTCTTTCTCCAACTGNAGTGGGCAGAGCTGGGATGCAAAAACTCAN 148

  scaffold289|s      34178 ATGGATCATGACACAGCAGACTGGTGACAGGAAAGGTTG-----GTCTCC 34222
                               i        ii           i            ----- i    
  rnd-1_family-        149 ATGGGTCATGACATGGCAGACTGGTGGCAGGAAAGGTTGTTTTTGCCTCC 198

  scaffold289|s      34223 AT 34224
                             
  rnd-1_family-        199 AT 200

Matrix = 20p43g.matrix
Kimura (with divCpGMod) = 10.91
Transitions / transversions = 8.50 (17/2)
Gap_init rate = 0.02 (4 / 195), avg. gap size = 2.00 (8 / 4)


1378 13.10 3.02 1.27 scaffold289|size202738 34148 34379 (168362) C rnd-1_family-347#Unknown (839) 236 1 m_b2518s001i53 95841

  scaffold289|s      34148 AATGGAAAGAGCTGGGATGCAAAAA-TTTGCATGGATCATGACACAGCAG 34196
                            i   iv                  -i ii?    i        ii    
C rnd-1_family-        236 AGTGGGCAGAGCTGGGATGCAAAAAACTCANATGGGTCATGACATGGCAG 187

  scaffold289|s      34197 ACTGGTGACAGGAAAGGTTG-----GTCTCCATCAGTATTTCCATTATGA 34241
                                  i            ----- i             iv        
C rnd-1_family-        186 ACTGGTGGCAGGAAAGGTTGTTTTTGCCTCCATCAGTATTCACATTATGA 137

  scaffold289|s      34242 GTTAGTCAAGAATGGCAATGTAACAATCAACTAAGGAATATTGCATAAAA 34291
                           i     i      i  i ii              v      v        
C rnd-1_family-        136 ATTAGTTAAGAATAGCGACATAACAATCAACTAATGAATATGGCATAAAA 87

  scaffold289|s      34292 ATACATCTAACAAATTCTGTAACATTATCTTGTTCAAGACTCCTCTTAAA 34341
                               v           ivi               v   --       i  
C rnd-1_family-         86 ATACTTCTAACAAATTTAATAACATTATCTTGTTAAAG--TCCTCTTGAA 39

  scaffold289|s      34342 -AATCATGTCCACTATTGTGGCACAATTTTTAATTTGAA 34379
                           -      -        i  i    v              
C rnd-1_family-         38 TAATCAT-TCCACTATCGTAGCACTATTTTTAATTTGAA 1

Matrix = 20p43g.matrix
Kimura (with divCpGMod) = 13.75
Transitions / transversions = 2.75 (22/8)
Gap_init rate = 0.03 (6 / 231), avg. gap size = 1.67 (10 / 6)


1813 14.74 0.48 10.29 scaffold289|size202738 34343 34758 (167983) rnd-1_family-292#Unknown 1 379 (344) m_b2518s001i54 95842

  scaffold289|s      34343 ATCATGTCCACTATTGTGGCACAATTTTTAATTTGAAACTTCAAAATAAT 34392
                                -        i  i?   v                           
  rnd-1_family-          1 ATCAT-TCCACTATCGTANCACTATTTTTAATTTGAAACTTCAAAATAAT 49

  scaffold289|s      34393 TATGACCAGGCTTTTTGACATTTCAATCAACATATTTATTAATGCGTCTC 34442
                           ?   v       v v  v        i         --------    --
  rnd-1_family-         50 NATGTCCAGGCTGTGTGCCATTTCAACCAACATATT--------CGTC-- 89

  scaffold289|s      34443 CACTCTTTTATGGCCATTTTCTTTGTCAAACTGCTACAACACAATATCAT 34492
                           ---------          - v      v     i    v     v    
  rnd-1_family-         90 ---------ATGGCCATTT-CATTGTCACACTGCCACAAAACAATTTCAT 129

  scaffold289|s      34493 AAGGAAATTGTGAACAATTTTCCTTGCTACAACAGAATATAATTTAGATA 34542
                            i                        -- i  v   i  - i   iv---
  rnd-1_family-        130 AGGGAAATTGTGAACAATTTTCCTTG--ATAAAAGAGTA-AGTTTGT--- 173

  scaffold289|s      34543 AGAAATGATTCATTTACGCATT-GATATGGCAGTATGCGTTCCTGTTGTA 34591
                           ------------    i  v  -     i   ? i vi   i        
  rnd-1_family-        174 ------------TTTATGCTTTTGATATAGCANTGTTTGTTTCTGTTGTA 211

  scaffold289|s      34592 ACTTTTACTAAACTGAAATGATCAACTGTGGATGACTT-GGTGTTTCAAA 34640
                             i  ? ii ?             i             -      v    
  rnd-1_family-        212 ACCTTNATCANACTGAAATGATCAGCTGTGGATGACTTTGGTGTTGCAAA 261

  scaffold289|s      34641 GTTTAAACATCAACTATTTGAACACACATCTTAAATTATTCTACAGTCAG 34690
                               i    v   v  v?      ii i   vi            i    
  rnd-1_family-        262 GTTTGAACAGCAAGTAANTGAACATGCGTCTGGAATTATTCTACAATCAG 311

  scaffold289|s      34691 CCAAGACAATATGGATTAAGTTGCAAGTACATTGAAACACACCAAAACTC 34740
                                 i      i          v  ivv   i?  i v v   v    
  rnd-1_family-        312 CCAAGATAATATGAATTAAGTTGCTAGCCAATTANAATAAAACAACACTC 361

  scaffold289|s      34741 TGAATATGTAACATAATT 34758
                              i    i         
  rnd-1_family-        362 TGAGTATGCAACATAATT 379

Matrix = 20p43g.matrix
Kimura (with divCpGMod) = 16.07
Transitions / transversions = 1.29 (31/24)
Gap_init rate = 0.10 (41 / 415), avg. gap size = 1.00 (41 / 41)


356 18.31 2.82 0.00 scaffold289|size202738 34755 34825 (167916) rnd-1_family-887#Unknown 236 308 (29) m_b2518s001i55 95843

  scaffold289|s      34755 AATTCAAAGACTCTAATGTATTCCAAAAAAACATCTTAAGACCCT--AAG 34802
                             v         v  v  i      v        v vv       --iv 
  rnd-1_family-        236 AAGTCAAAGACTGTACTGCATTCCACAAAAACATGTGTAGACCCTCGGCG 285

  scaffold289|s      34803 GGTTCATATACTGTCAGGGGGAC 34825
                                  i     i       i 
  rnd-1_family-        286 GGTTCATGTACTGCCAGGGGGGC 308

Matrix = 20p43g.matrix
Kimura (with divCpGMod) = 21.00
Transitions / transversions = 0.62 (5/8)
Gap_init rate = 0.01 (1 / 70), avg. gap size = 2.00 (2 / 1)


612 15.93 0.00 0.88 scaffold289|size202738 34824 34937 (167804) rnd-1_family-947#Unknown 21 133 (0) m_b2518s001i56 95844

  scaffold289|s      34824 ACAATTGTTCGTTCTTCAATTTGGCAGAAAAGCTTATAGGAAACTTACTG 34873
                             v  i i  v  v   i                     i  v    v  
  rnd-1_family-         21 ACCATCGCTCCTTGTTCGATTTGGCAGAAAAGCTTATAGAAACCTTAGTG 70

  scaffold289|s      34874 CCCAAGCGTAATCTGTTCTTTCACAAGGTATAAAACTGCAGACATTGTGA 34923
                             v    i    v        v        -     ?v   v       v
  rnd-1_family-         71 CCAAAGCATAATATGTTCTTTGACAAGGTA-AAAACNTCAGTCATTGTGC 119

  scaffold289|s      34924 GTACATCAAGTACA 34937
                           v         v   
  rnd-1_family-        120 CTACATCAAGAACA 133

Matrix = 20p43g.matrix
Kimura (with divCpGMod) = 16.11
Transitions / transversions = 0.38 (5/13)
Gap_init rate = 0.01 (1 / 113), avg. gap size = 1.00 (1 / 1)

1220 14.83 0.00 0.96 scaffold289|size202738 34864 35074 (167667) rnd-1_family-542#Unknown 1 209 (298) m_b2518s001i57 95844

  scaffold289|s      34864 AAACTTACTGCCCAAGCGTAATCTGTTCTTTCACAAGGTATAAAACTGCA 34913
                             v    ?    v    i    v        v        -      v  
  rnd-1_family-          1 AACCTTANTGCCAAAGCATAATATGTTCTTTGACAAGGTA-AAAACTTCA 49

  scaffold289|s      34914 GACATTGTGAGTACATCAAGTACACTCCACCTTCCGTGTGCTTTTGTTGC 34963
                            v       vv         v  iv    v     i             i
  rnd-1_family-         50 GTCATTGTGCCTACATCAAGAACGATCCAGCTTCCATGTGCTTTTGTTGT 99

  scaffold289|s      34964 CTGGAAGGGTATGTTTGACCATATATGTGTTTTAGAGGGCAGTTTATGCT 35013
                             i         i?v          ii    v   i   i i        
  rnd-1_family-        100 CTAGAAGGGTATANATGACCATATACATGTTATAGGGGGTAATTTATGCT 149

  scaffold289|s      35014 GAAGACATCAAAAACATGACTTCAGAACCACAACAATGCTCAAATAACCA 35063
                              i   v      -  v    v i           i             
  rnd-1_family-        150 GAAAACAGCAAAAA-ATCACTTAAAAACCACAACAACGCTCAAATAACCA 198

  scaffold289|s      35064 CCGGAAACAAG 35074
                            v         
  rnd-1_family-        199 CAGGAAACAAG 209

Matrix = 20p43g.matrix
Kimura (with divCpGMod) = 15.64
Transitions / transversions = 0.82 (14/17)
Gap_init rate = 0.01 (2 / 210), avg. gap size = 1.00 (2 / 2)


3098 9.29 0.00 0.68 scaffold289|size202738 36284 36727 (166014) rnd-1_family-763#Unknown 1 441 (0) m_b2518s001i58 95845

  scaffold289|s      36284 GAGGGCAGGATGACATCATATCAAAGCTCAAATCGTGGACGCCACATGTA 36333
                                     i   i   ?           i   i  v        ?   
  rnd-1_family-          1 GAGGGCAGGACGACGTCANATCAAAGCTCAGATCATGCACGCCACANGTA 50

  scaffold289|s      36334 TCACCCAGAGTTTCAGCAGAGATCACCTCGCCTTCCTCATTCAACAGAGA 36383
                             i  v        i       i         ?              ?  
  rnd-1_family-         51 TCGCCAAGAGTTTCGGCAGAGACCACCTCGCCNTCCTCATTCAACAGNGA 100

  scaffold289|s      36384 GAGCACTGCTCCTGACAACCTACAGAGGCATCCTTCTGGATCACTGGCTT 36433
                                    ?i ?     ? v         ?  v ii          ?  
  rnd-1_family-        101 GAGCACTGCNTCNGACAANCGACAGAGGCANCCATTCGGATCACTGGNTT 150

  scaffold289|s      36434 CACCGCACCAACGGTTTTTTATCATGATGGACTTCAACAAAGATGTACTC 36483
                                     i     iv ?   i ? i          ii          
  rnd-1_family-        151 CACCGCACCAGCGGTTCATNATCGTNACGGACTTCAACGGAGATGTACTC 200

  scaffold289|s      36484 CCGAGATCGACCTCCCAAGAAGCATTGGCATCATCGGTTTGTGAAAATGT 36533
                             ?              vv ?                 v  i        
  rnd-1_family-        201 CCNAGATCGACCTCCCACCANGCATTGGCATCATCGGTGTGCGAAAATGT 250

  scaffold289|s      36534 CGTCAGGTCGTCGTCCACTGCAGAAGAAGCAGAGTTAGTTCCAAGCGTCG 36583
                               iv    i i  ?      ??   v     ?        i  ?  ? 
  rnd-1_family-        251 CGTCGCGTCGCCATCNACTGCANNAGATGCAGANTTAGTTCCGAGNGTNG 300

  scaffold289|s      36584 AAGACTGGCTTGCAGTCTTATTCAGTGCAATATTGACATTATCTGACGAT 36633
                            ?      ?    i     i i   ?    ii  ?  --- i ?     ?
  rnd-1_family-        301 ANGACTGGNTTGCGGTCTTGTCCAGNGCAACGTTNAC---ACCNGACGAN 347

  scaffold289|s      36634 AAGATTTGCAATTCAAACATTTGGATTTGCTCTCCGGTTGTAGAGTCGAT 36683
                               i   ? ?               ?        ?     ?  v     
  rnd-1_family-        348 AAGACTTGNANTTCAAACATTTGGATNTGCTCTCCNGTTGTNGACTCGAT 397

  scaffold289|s      36684 CTTCACTTTTCGAGCTTCAGGATAACAGGAGGCCAACGAACGCG 36727
                              ?           ?  i     i                   
  rnd-1_family-        398 CTTNACTTTTCGAGCNTCGGGATAGCAGGAGGCCAACGAACGCG 441

Matrix = 20p43g.matrix
Kimura (with divCpGMod) = 7.29
Transitions / transversions = 2.73 (30/11)
Gap_init rate = 0.01 (3 / 443), avg. gap size = 1.00 (3 / 3)


728 21.15 10.85 1.06 scaffold289|size202738 39615 39872 (162869) rnd-1_family-714#Unknown 1 283 (280) m_b2518s001i59 95846

  scaffold289|s      39615 GGAGCTGCGGGAATAGTGCAAAAGAATGTC-TATTCATAATGGGTTAGTT 39663
                                         i  vv    ?  -  v-     ivv  ivv i?   
  rnd-1_family-          1 GGAGCTGCGGGAATGGTCGAAAANAA-GTGGTATTCGATATATTTCNGTT 49

  scaffold289|s      39664 TAATGGATCACGAAA--------AAATGATTGTGAGTA------------ 39693
                           i         v?  i--------i i ii  iv     ------------
  rnd-1_family-         50 CAATGGATCAGNAAGTTGNATCGGAGTAGTTAAGAGTAGAATGAAATGCT 99

  scaffold289|s      39694 -C--CATAGTTTAAAGGATCCAAAAATGCTTCTGTGGAGTT-AGACGGAT 39739
                           - -- i      i v    ?v   ?   ?   i i v    -   -    
  rnd-1_family-        100 TCNGCGTAGTTTGACGGATNGAAANATGNTTCCGCGTAGTTTAGA-GGAT 148

  scaffold289|s      39740 -GGAAATATGCTTCTGAGTAGTTCAACGGACAGATCTATGCTTATGCGTA 39788
                           -i      i  ?   ?v      ii?    i   vv ?i  ? ? v ?  
  rnd-1_family-        149 CAGAAATACGCNTCTNCGTAGTTTGNCGGATAGAAATNCGCNTNTTCNTA 198

  scaffold289|s      39789 GTTCAACGGATAGAAGAAAACATT--TTTTAGCTCTAAGGATCCAATAAG 39836
                               i     i    -  ?v   i--      i i ?      i v    
  rnd-1_family-        199 GTTCGACGGACAGAA-AANCCATCTATTTTAGTTTTNAGGATCTATTAAG 247

  scaffold289|s      39837 TGCAGTTTTACTAGTTCAGCCTCTGATATTTAGTTC 39872
                              v      v      ii vv i   ? vi     
  rnd-1_family-        248 TGCCGTTTTAGTAGTTCGACGGCCGATNTGCAGTTC 283

Matrix = 20p43g.matrix
Kimura (with divCpGMod) = 22.32
Transitions / transversions = 1.35 (31/23)
Gap_init rate = 0.04 (11 / 257), avg. gap size = 2.82 (31 / 11)


1135 18.31 18.33 1.39 scaffold289|size202738 40228 40598 (162143) C rnd-4_family-1649#Unknown (0) 703 271 m_b2518s001i60 95847

  scaffold289|s      40228 GACAGGCAACTCGCTAAAAATATCTTCTTTTAACAAAAAATCTTGAC--- 40274
                                         i           i     i i  v   i i i ---
C rnd-4_family-        703 GACAGGCAACTCGCCAAAAATATCTTTTTTTAGCGAATAATTTCGGCGAG 654

  scaffold289|s      40275 -------ACTTCAGTCACGACGAACGTATTCGTGTCGTCAGTTGTCGTCA 40317
                           -------              v  v   v  vv     v v         
C rnd-4_family-        653 AGTCGTCACTTCAGTCACGACCAAAGTAGTCCGGTCGTGACTTGTCGTCA 604

  scaffold289|s      40318 GATGGGTCGTCCGAGTCGTCAGTTACTTCTTTAACGGACGACAT--ACTG 40365
                            v                       v         v      vi--i?v 
C rnd-4_family-        603 GTTGGGTCGTCCGAGTCGTCAGTTAATTCTTTAACTGACGACTCTGGNGG 554

  scaffold289|s      40366 TCGTCTAATGGTCG-TAACTGACGACTTTGGATGTCGTAACATAGTCGTA 40414
                                vvv v    -            ii ?iv     v  - i      
C rnd-4_family-        553 TCGTCACCTTGTCGATAACTGACGACTCCGNGGGTCGTCAC-TGGTCGTA 505

  scaffold289|s      40415 GCTGACGACTTTGGTTGTCGTAACATGGTCGT--CAGTTACGACTGTGGT 40462
                           i i       i  vvv     v  ?       --   --      vv ?v
C rnd-4_family-        504 ACCGACGACTCTGCGGGTCGTCACNTGGTCGTAACAG--ACGACTCAGNA 457

  scaffold289|s      40463 TGTCGTAACATGGTCGT-----CAGTT-ACGACTT---------TGGTTG 40497
                           v   i v  v     v -----  i? - i ? v ---------   -- 
C rnd-4_family-        456 GGTCATCACCTGGTCCTAGGACCAANTGATGNCATCAAGGAAANTGG--G 409

  scaffold289|s      40498 TCGTAAC---------AT-----GTCAGTTACGAC-------TCTGGAGG 40526
                               ?  ---------  -----       iiv  -------i    ?  
C rnd-4_family-        408 TCGTNACTGACGANNAATGGGTCGTCAGTTGTCACAGGGTCACCTGGNGG 359

  scaffold289|s      40527 TAGT-ACCATGGTCGTAACTTACGACTTTGGTTGTAGTAACTTGGTC--- 40572
                               -   i-          v      i   iv  v  v   v    ---
C rnd-4_family-        358 TAGTCACCG-GGTCGTAACTGACGACTCTGGCGGTCGTCACTAGGTCGTA 310

  scaffold289|s      40573 -------------ATGGTCGTAACATGGTCGTAAACAAC 40598
                           -------------i       v  vv        ? i  
C rnd-4_family-        309 NCTGACGACTCTGGTGGTCGTCACTGGGTCGTAANCGAC 271

Matrix = 20p43g.matrix
Kimura (with divCpGMod) = 19.34
Transitions / transversions = 0.68 (27/40)
Gap_init rate = 0.05 (20 / 370), avg. gap size = 3.70 (74 / 20)

3303 10.76 6.99 0.73 scaffold289|size202738 40471 40985 (161756) C rnd-1_family-3#Unknown (0) 1990 1444 m_b2518s001i63 95847

  scaffold289|s      40471 CATGGTCGT--CAGTTACGACTTTGGTTGTCGTAACATG----TCAGTTA 40514
                                    -- i --        v v   v        ----     v 
C rnd-1_family-       1990 CATGGTCGTACCGG--ACGACTTTTGGTGTAGTAACATGGTCGTCAGTGA 1943

  scaffold289|s      40515 CGACTCTGGAGGTAGTACCATGGTCGTAACTTACGACTTTGGTTGTAGTA 40564
                                   i                               v  v      
C rnd-1_family-       1942 CGACTCTGAAGGTAGTACCATGGTCGTAACTTACGACTTTTGTGGTAGTA 1893

  scaffold289|s      40565 ACTTGGTCATGGTCGTAAC----------ATGGTCGT-----------AA 40593
                                   i          ----------   v    -----------  
C rnd-1_family-       1892 ACTTGGTCGTGGTCGTAACTTGTCGTAACATGTTCGTGAACACACAGTAA 1843

  scaffold289|s      40594 ACAACATGGACGTGCC-CAACACATCAAGCGAACGCCACGCCCATTATTA 40642
                                i    i -   -     v   i   vv     i           v
C rnd-1_family-       1842 ACAACGTGGATG-GCCACAACAGATCGAGCTCACGCCGCGCCCATTATTT 1794

  scaffold289|s      40643 TT-----TTCAT---GGCAAGATGGGATTTCCCATCGTCCCCACAATCTC 40684
                            i-----    i---i                v                 
C rnd-1_family-       1793 TCGTGACTTCACTACAGCAAGATGGGATTTCCGATCGTCCCCACAATCTC 1744

  scaffold289|s      40685 CCCCTCATATCTCAGCGATTTTGTGGACTTTTGAGCTGCTAGTGGGCACG 40734
                                 i         iv   v                 v   v   i  
C rnd-1_family-       1743 CCCCTCGTATCTCAGCATTTTGGTGGACTTTTGAGCTGCAAGTTGGCGCG 1694

  scaffold289|s      40735 TCTTCTCGCCCTAACTCTTGGCAAAAGAGCAACCTGCGATATGGCAAAAA 40784
                                   v  i i          v ii  iv        i         
C rnd-1_family-       1693 TCTTCTCGACCCAGCTCTTGGCAACAAGGCGCCCTGCGATGTGGCAAAAA 1644

  scaffold289|s      40785 GGTAGGTTGGTCGTTGTGTTTAACAATGTTTTTTTCTGCCAAACTATTCA 40834
                                      i    i    vi                         i 
C rnd-1_family-       1643 GGTAGGTTGGTTGTTGCGTTTCGCAATGTTTTTTTCTGCCAAACTATTTA 1594

  scaffold289|s      40835 ATTGGAAATTCGTGCCCCTGTCATGCCATTCTCTGCCACTCCCCCTCCAT 40884
                                      ii         v      ii                   
C rnd-1_family-       1593 ATTGGAAATTCACGCCCCTGTCCTGCCATCTTCTGCCACTCCCCCTCCAT 1544

  scaffold289|s      40885 GACTTTCAAAACCCCATGCCCCACGCCTCACGCTGCGCTCTTACCGTGTC 40934
                                           i          i     i        -   i v 
C rnd-1_family-       1543 GACTTTCAAAACCCCACGCCCCACGCCCCACGCCGCGCTCTT-CCGCGGC 1495

  scaffold289|s      40935 TTCAGTCTAACAACGAGAAAAAGAAGCAGGACAATTGACCATGCGAGTGG 40984
                               i  i                                          
C rnd-1_family-       1494 TTCAATCCAACAACGAGAAAAAGAAGCAGGACAATTGACCATGCGAGTGG 1445

  scaffold289|s      40985 T 40985
                            
C rnd-1_family-       1444 T 1444

Matrix = 20p43g.matrix
Kimura (with divCpGMod) = 8.61
Transitions / transversions = 1.50 (33/22)
Gap_init rate = 0.02 (11 / 514), avg. gap size = 3.64 (40 / 11)


1138 15.25 3.27 3.69 scaffold289|size202738 40349 40593 (162148) rnd-1_family-29#Unknown 54 297 (126) m_b2518s001i61 95848

  scaffold289|s      40349 TAACGGACGACAT--ACTGTCGTCTAATGGTCGTAACTGACGACTTTGGA 40396
                               v      v --i?v     vvv        v              v
  rnd-1_family-         54 TAACTGACGACTTTGGNGGTCGTAACATGGTCGTCACTGACGACTTTGGC 103

  scaffold289|s      40397 TGTCGTAACATAGTCGTAGCTGACGACTTTGGTTGTCGTAACATGGTCGT 40446
                                      i      i v           ?                 
  rnd-1_family-        104 TGTCGTAACATGGTCGTAACGGACGACTTTGGNTGTCGTAACATGGTCGT 153

  scaffold289|s      40447 --CAGTTACGACTGTGGTTGTCGTAACATGGTCGTCAGTTACGACTTTGG 40494
                           -- i --      v ? ?                   v v          
  rnd-1_family-        154 ACCGG--ACGACTTTNGNTGTCGTAACATGGTCGTCACTGACGACTTTGG 201

  scaffold289|s      40495 TTGTCGTAACATGTCAGT----TACGACTCTGGAGGTAGTACCATGGTCG 40540
                           ?            viv  ----v      i v ?       v  i     
  rnd-1_family-        202 NTGTCGTAACATGGTCGTACCGGACGACTTTCGNGGTAGTAACACGGTCG 251

  scaffold289|s      40541 TAACTTACGACTTTGGTTGTAGTAACTTGGTCATGGTCGTAACATGGTCG 40590
                                      v  --   --iii   ii ---i      iv vi     
  rnd-1_family-        252 TAACTTACGACATT--TTG--ACGACTCAG---CGGTCGTGTCTCGGTCG 294

  scaffold289|s      40591 TAA 40593
                           i  
  rnd-1_family-        295 CAA 297

Matrix = 20p43g.matrix
Kimura (with divCpGMod) = 15.07
Transitions / transversions = 0.80 (16/20)
Gap_init rate = 0.05 (12 / 244), avg. gap size = 1.42 (17 / 12)

1247 9.26 4.31 1.87 scaffold289|size202738 40374 40582 (162159) rnd-1_family-56#Unknown 13 226 (128) m_b2518s001i62 95848

  scaffold289|s      40374 TGGTCGTAACTGACGACTTTGGATGTCGTAACATAGTCGTAGCTGACGAC 40423
                                  ?              v           i     vi        
  rnd-1_family-         13 TGGTCGTNACTGACGACTTTGGCTGTCGTAACATGGTCGTCACTGACGAC 62

  scaffold289|s      40424 TTTGGTTGTCGTAACATGGTCGTCAGTTACGACTGTGGTTGTCGTAACAT 40473
                                ?                 v v v      v   ?           
  rnd-1_family-         63 TTTGGNTGTCGTAACATGGTCGTAACTGACGACTTTGGNTGTCGTAACAT 112

  scaffold289|s      40474 GGTCGTCAGTTACGACTTTGGTTGTCGTAACAT----GTCAGTTACGACT 40519
                                   v v          ?           ----      v      
  rnd-1_family-        113 GGTCGTCACTGACGACTTTGGNTGTCGTAACATGGTCGTCAGTGACGACT 162

  scaffold289|s      40520 CTGGAGGTAGTACCATGGTCGTAACTTACGACTTTGGTTGTAGTAACT-- 40567
                           i ? ?       v                   v  --   --iii   --
  rnd-1_family-        163 TTNGNGGTAGTAACATGGTCGTAACTTACGACATT--TTG--ACGACTCA 208

  scaffold289|s      40568 -TGGTCAT--GGTCGTAA 40582
                           -i    i --        
  rnd-1_family-        209 GCGGTCGTTCGGTCGTAA 226

Matrix = 20p43g.matrix
Kimura (with divCpGMod) = 8.62
Transitions / transversions = 0.73 (8/11)
Gap_init rate = 0.04 (8 / 208), avg. gap size = 1.62 (13 / 8)


1135 18.31 18.33 1.39 scaffold289|size202738 40228 40598 (162143) C rnd-4_family-1649#Unknown (0) 703 271 m_b2518s001i60 95847

  scaffold289|s      40228 GACAGGCAACTCGCTAAAAATATCTTCTTTTAACAAAAAATCTTGAC--- 40274
                                         i           i     i i  v   i i i ---
C rnd-4_family-        703 GACAGGCAACTCGCCAAAAATATCTTTTTTTAGCGAATAATTTCGGCGAG 654

  scaffold289|s      40275 -------ACTTCAGTCACGACGAACGTATTCGTGTCGTCAGTTGTCGTCA 40317
                           -------              v  v   v  vv     v v         
C rnd-4_family-        653 AGTCGTCACTTCAGTCACGACCAAAGTAGTCCGGTCGTGACTTGTCGTCA 604

  scaffold289|s      40318 GATGGGTCGTCCGAGTCGTCAGTTACTTCTTTAACGGACGACAT--ACTG 40365
                            v                       v         v      vi--i?v 
C rnd-4_family-        603 GTTGGGTCGTCCGAGTCGTCAGTTAATTCTTTAACTGACGACTCTGGNGG 554

  scaffold289|s      40366 TCGTCTAATGGTCG-TAACTGACGACTTTGGATGTCGTAACATAGTCGTA 40414
                                vvv v    -            ii ?iv     v  - i      
C rnd-4_family-        553 TCGTCACCTTGTCGATAACTGACGACTCCGNGGGTCGTCAC-TGGTCGTA 505

  scaffold289|s      40415 GCTGACGACTTTGGTTGTCGTAACATGGTCGT--CAGTTACGACTGTGGT 40462
                           i i       i  vvv     v  ?       --   --      vv ?v
C rnd-4_family-        504 ACCGACGACTCTGCGGGTCGTCACNTGGTCGTAACAG--ACGACTCAGNA 457

  scaffold289|s      40463 TGTCGTAACATGGTCGT-----CAGTT-ACGACTT---------TGGTTG 40497
                           v   i v  v     v -----  i? - i ? v ---------   -- 
C rnd-4_family-        456 GGTCATCACCTGGTCCTAGGACCAANTGATGNCATCAAGGAAANTGG--G 409

  scaffold289|s      40498 TCGTAAC---------AT-----GTCAGTTACGAC-------TCTGGAGG 40526
                               ?  ---------  -----       iiv  -------i    ?  
C rnd-4_family-        408 TCGTNACTGACGANNAATGGGTCGTCAGTTGTCACAGGGTCACCTGGNGG 359

  scaffold289|s      40527 TAGT-ACCATGGTCGTAACTTACGACTTTGGTTGTAGTAACTTGGTC--- 40572
                               -   i-          v      i   iv  v  v   v    ---
C rnd-4_family-        358 TAGTCACCG-GGTCGTAACTGACGACTCTGGCGGTCGTCACTAGGTCGTA 310

  scaffold289|s      40573 -------------ATGGTCGTAACATGGTCGTAAACAAC 40598
                           -------------i       v  vv        ? i  
C rnd-4_family-        309 NCTGACGACTCTGGTGGTCGTCACTGGGTCGTAANCGAC 271

Matrix = 20p43g.matrix
Kimura (with divCpGMod) = 19.34
Transitions / transversions = 0.68 (27/40)
Gap_init rate = 0.05 (20 / 370), avg. gap size = 3.70 (74 / 20)

3303 10.76 6.99 0.73 scaffold289|size202738 40471 40985 (161756) C rnd-1_family-3#Unknown (0) 1990 1444 m_b2518s001i63 95847

  scaffold289|s      40471 CATGGTCGT--CAGTTACGACTTTGGTTGTCGTAACATG----TCAGTTA 40514
                                    -- i --        v v   v        ----     v 
C rnd-1_family-       1990 CATGGTCGTACCGG--ACGACTTTTGGTGTAGTAACATGGTCGTCAGTGA 1943

  scaffold289|s      40515 CGACTCTGGAGGTAGTACCATGGTCGTAACTTACGACTTTGGTTGTAGTA 40564
                                   i                               v  v      
C rnd-1_family-       1942 CGACTCTGAAGGTAGTACCATGGTCGTAACTTACGACTTTTGTGGTAGTA 1893

  scaffold289|s      40565 ACTTGGTCATGGTCGTAAC----------ATGGTCGT-----------AA 40593
                                   i          ----------   v    -----------  
C rnd-1_family-       1892 ACTTGGTCGTGGTCGTAACTTGTCGTAACATGTTCGTGAACACACAGTAA 1843

  scaffold289|s      40594 ACAACATGGACGTGCC-CAACACATCAAGCGAACGCCACGCCCATTATTA 40642
                                i    i -   -     v   i   vv     i           v
C rnd-1_family-       1842 ACAACGTGGATG-GCCACAACAGATCGAGCTCACGCCGCGCCCATTATTT 1794

  scaffold289|s      40643 TT-----TTCAT---GGCAAGATGGGATTTCCCATCGTCCCCACAATCTC 40684
                            i-----    i---i                v                 
C rnd-1_family-       1793 TCGTGACTTCACTACAGCAAGATGGGATTTCCGATCGTCCCCACAATCTC 1744

  scaffold289|s      40685 CCCCTCATATCTCAGCGATTTTGTGGACTTTTGAGCTGCTAGTGGGCACG 40734
                                 i         iv   v                 v   v   i  
C rnd-1_family-       1743 CCCCTCGTATCTCAGCATTTTGGTGGACTTTTGAGCTGCAAGTTGGCGCG 1694

  scaffold289|s      40735 TCTTCTCGCCCTAACTCTTGGCAAAAGAGCAACCTGCGATATGGCAAAAA 40784
                                   v  i i          v ii  iv        i         
C rnd-1_family-       1693 TCTTCTCGACCCAGCTCTTGGCAACAAGGCGCCCTGCGATGTGGCAAAAA 1644

  scaffold289|s      40785 GGTAGGTTGGTCGTTGTGTTTAACAATGTTTTTTTCTGCCAAACTATTCA 40834
                                      i    i    vi                         i 
C rnd-1_family-       1643 GGTAGGTTGGTTGTTGCGTTTCGCAATGTTTTTTTCTGCCAAACTATTTA 1594

  scaffold289|s      40835 ATTGGAAATTCGTGCCCCTGTCATGCCATTCTCTGCCACTCCCCCTCCAT 40884
                                      ii         v      ii                   
C rnd-1_family-       1593 ATTGGAAATTCACGCCCCTGTCCTGCCATCTTCTGCCACTCCCCCTCCAT 1544

  scaffold289|s      40885 GACTTTCAAAACCCCATGCCCCACGCCTCACGCTGCGCTCTTACCGTGTC 40934
                                           i          i     i        -   i v 
C rnd-1_family-       1543 GACTTTCAAAACCCCACGCCCCACGCCCCACGCCGCGCTCTT-CCGCGGC 1495

  scaffold289|s      40935 TTCAGTCTAACAACGAGAAAAAGAAGCAGGACAATTGACCATGCGAGTGG 40984
                               i  i                                          
C rnd-1_family-       1494 TTCAATCCAACAACGAGAAAAAGAAGCAGGACAATTGACCATGCGAGTGG 1445

  scaffold289|s      40985 T 40985
                            
C rnd-1_family-       1444 T 1444

Matrix = 20p43g.matrix
Kimura (with divCpGMod) = 8.61
Transitions / transversions = 1.50 (33/22)
Gap_init rate = 0.02 (11 / 514), avg. gap size = 3.64 (40 / 11)


5323 10.87 4.36 1.79 scaffold289|size202738 40986 41856 (160885) C rnd-1_family-13#Unknown (29) 1172 280 m_b2518s001i64 95849

  scaffold289|s      40986 CTTCAATTCAGAACCAACAAAAAGAAGCATGACAATTGACTGTGCAACTG 41035
                                  i       iv            v          i    i v  
C rnd-1_family-       1172 CTTCAATCCAGAACCGCCAAAAAGAAGCAGGACAATTGACCGTGCGAGTG 1123

  scaffold289|s      41036 GTGAGTTTTGCCATTTTTTTAATCTGGTTTTTTTAATCTGGTAAATTATT 41085
                                      v       ? ---------------      v       
C rnd-1_family-       1122 GTGAGTTTTGCGATTTTTTNA---------------TCTGGTCAATTATT 1088

  scaffold289|s      41086 TAATTTGAAATGTCGCGCTGACTTGCCTACTCCTGCAACGGCCCTCCTCT 41135
                                    vi           i   v -  i                  
C rnd-1_family-       1087 TAATTTGAATCGTCGCGCTGACCTGCAT-CTTCTGCAACGGCCCTCCTCT 1039

  scaffold289|s      41136 ACGAATTACAAACACCATGCCACATGCCGTGCCCTCCCATGACTTCAACC 41185
                            i           v   i   v  i    i        ii i      i 
C rnd-1_family-       1038 ATGAATTACAAACCCCACGCCCCACGCCGCGCCCTCCCGCGGCTTCAATC 989

  scaffold289|s      41186 TAACACCGAAGTAAAGCAGGGGGACACTTGACCGTCCAAG--ATG-TGAG 41232
                           i iv   vvvi     v  vi     v        v    --i  -    
C rnd-1_family-        988 CAGAACCCCCATAAAGAAGCAGGACAATTGACCGTGCAAGTGGTGGTGAG 939

  scaffold289|s      41233 TTTTTTGAATTTTTATTCTTCTTCCATTATTTCATTTGATATGACCGAGC 41282
                               vi           i      v       ?          v      
C rnd-1_family-        938 TTTTGCGAATTTTTATTTTTCTTCAATTATTTNATTTGATATGTCCGAGC 889

  scaffold289|s      41283 TGACATGC-ATCTTCTGCCACCCCCCTCATATATGAATCACAAACCCCAG 41331
                               v   -?                  v v                  v
C rnd-1_family-        888 TGACCTGCCNTCTTCTGCCACCCCCCTCCTCTATGAATCACAAACCCCAC 839

  scaffold289|s      41332 GCCGTACCCTCCCGT-----------AAAGCCGATAAAAAGAAGCTGGGC 41370
                               ii         -----------      v            i    
C rnd-1_family-        838 GCCGCGCCCTCCCGTGGCTTCAATTNAAAGCCTATAAAAAGAAGCCGGGC 789

  scaffold289|s      41371 AAATGACCACACAAATGGTGAGTTTT-GTGATT-TTTTATTTCGTCAACT 41418
                             v       i v             -  ?   -                
C rnd-1_family-        788 AATTGACCACGCCAATGGTGAGTTTTTGTNATTATTTTATTTCGTCAACT 739

  scaffold289|s      41419 ATTTAATTGGGAATGACCGTCCCTGACCTGCCATCTTCTGCCACTGCCCT 41468
                               ?        i                             i     i
C rnd-1_family-        738 ATTTNATTGGGAACGACCGTCCCTGACCTGCCATCTTCTGCCATTGCCCC 689

  scaffold289|s      41469 CCTCCATGAATTAAATGCCCACACTGCCCTCCTGTTTTTTCAATCTAAAG 41518
                                          i      i i       i  vvi  ?         
C rnd-1_family-        688 CCTCCATGAATTAAACGCCCACGCCGCCCTCCCGTGGCTTNAATCTAAAG 639

  scaffold289|s      41519 CCTGGAAAA-AAGAATGACAATTGACTACACCCATGGTAAGTTTTTCAAT 41567
                               i    -   v v                 i    i        i  
C rnd-1_family-        638 CCTGAAAAAGAAGCAGGACAATTGACTACACCCGTGGTGAGTTTTTCGAT 589

  scaffold289|s      41568 TGTTTTATTTGCCAAACTATTTAATTTGAAATTATTATCTGCCCTCATCA 41617
                            ?                                           ? i  
C rnd-1_family-        588 TNTTTTATTTGCCAAACTATTTAATTTGAAATTATTATCTGCCCTNACCA 539

  scaffold289|s      41618 TGTCAT-----CACT-CCCCCCGCCACAACCATGAATTACAACCCCCACT 41661
                             i   -----    -      i                           
C rnd-1_family-        538 TGCCATCTTCCCACTGCCCCCCACCACAACCATGAATTACAACCCCCACT 489

  scaffold289|s      41662 CCCACAGAACTTCCCTCCCATTGCATCAATC-AACAA-----GTTTTTGT 41705
                                                ?         -     -----   v    
C rnd-1_family-        488 CCCACAGAACTTCCCTCCCATNGCATCAATCTAACAAATGATGTTGTTGT 439

  scaffold289|s      41706 GTAATGATAGAGTTGTGTTCATCCCCATTGTAAACT--AATTTCAAAAAT 41753
                                    v      v   i              i--          ? 
C rnd-1_family-        438 GTAATGATATAGTTGTTTTCGTCCCCATTGTAAACCTAAATTTCAAAANT 389

  scaffold289|s      41754 ATTGTTCCGAAATATCACTACAATTCAAAAATGCTTTTTCTAGTGACAGA 41803
                                  v       i i    v          v     v   v      
C rnd-1_family-        388 ATTGTTCGGAAATATTATTACATTTCAAAAATGGTTTTTGTAGGGACAGA 339

  scaffold289|s      41804 GTTAACATATTT---TCTTATGAGTTTACTCCTACTAC---GTGCGGGGA 41847
                                  i  v --- i   i v               --- v v     
C rnd-1_family-        338 GTTAACACATGTTTATTTTACGTGTTTACTCCTACTACCCGGAGGGGGGA 289

  scaffold289|s      41848 GAAATTGTT 41856
                            v v     
C rnd-1_family-        288 GTACTTGTT 280

Matrix = 20p43g.matrix
Kimura (with divCpGMod) = 9.19
Transitions / transversions = 1.07 (48/45)
Gap_init rate = 0.03 (30 / 870), avg. gap size = 1.80 (54 / 30)


295 5.13 0.00 2.56 scaffold289|size202738 41859 41898 (160843) rnd-1_family-1075#Unknown 229 267 (8) m_b2518s001i65 95850

  scaffold289|s      41859 GATTTTTTTGCGTGTGACCATCGAAAATTACATGGAACAC 41898
                                    -    i?                   i    
  rnd-1_family-        229 GATTTTTTT-CGTGCNACCATCGAAAATTACATGGGACAC 267

Matrix = 20p43g.matrix
Kimura (with divCpGMod) = 5.56
Transitions / transversions = 1.00 (2/0)
Gap_init rate = 0.03 (1 / 39), avg. gap size = 1.00 (1 / 1)

253 11.11 4.26 4.26 scaffold289|size202738 41860 41906 (160835) rnd-1_family-627#Unknown 917 963 (70) m_b2518s001i66 95850

  scaffold289|s      41860 ATTTTTTTGCGTGTGACCATCGAAAATTACATGGA--ACACTCTATTAA 41906
                                    --  iv                   i--    i i     
  rnd-1_family-        917 ATTTTTTTG--TGCTACCATCGAAAATTACATGGGACACACCCCATTAA 963

Matrix = 20p43g.matrix
Kimura (with divCpGMod) = 12.29
Transitions / transversions = 4.00 (4/1)
Gap_init rate = 0.07 (3 / 46), avg. gap size = 1.33 (4 / 3)


2558 11.09 0.77 0.77 scaffold289|size202738 41908 42298 (160443) rnd-1_family-29#Unknown 33 423 (0) m_b2518s001i67 95851

  scaffold289|s      41908 CTGGTAGGTCGTAACTTG-TCGTAACTTACGACTCTGGTGGAAGTAACAT 41956
                               -          ?  -        v      i   ?  vv       
  rnd-1_family-         33 CTGG-AGGTCGTAACNTGGTCGTAACTGACGACTTTGGNGGTCGTAACAT 81

  scaffold289|s      41957 GGTCATCAGTTACGACTTTGGATGTCGTAACATGGTTGTCAGTTACGACT 42006
                               i   v v          v              i  v vvv      
  rnd-1_family-         82 GGTCGTCACTGACGACTTTGGCTGTCGTAACATGGTCGTAACGGACGACT 131

  scaffold289|s      42007 TTGGTTGTCGTAACATGGTCGTAACTGACGACTTTGGTTGTCGTAACATA 42056
                               ?                  v v         ? ?           i
  rnd-1_family-        132 TTGGNTGTCGTAACATGGTCGTACCGGACGACTTTNGNTGTCGTAACATG 181

  scaffold289|s      42057 GTCGTCAGTGAGGACTTTGGGTGTCGTAACATGGTC--ATCAGTTACGAC 42104
                                  v   v        ?               -- i i --     
  rnd-1_family-        182 GTCGTCACTGACGACTTTGGNTGTCGTAACATGGTCGTACCGG--ACGAC 229

  scaffold289|s      42105 TTTGGTTGTCGTAACATGGTTGTAACTTACGACATTTTGACGACTCAGTG 42154
                              v ?v  v      i   i                           i 
  rnd-1_family-        230 TTTCGNGGTAGTAACACGGTCGTAACTTACGACATTTTGACGACTCAGCG 279

  scaffold289|s      42155 GTTGTCACCTGGTTGTCAGTGGTCACTTTCGTTCTCCGAGTCGTCACAAT 42204
                             i  vv ii   i iv   v            v               i
  rnd-1_family-        280 GTCGTGTCTCGGTCGCAAGTCGTCACTTTCGTTGTCCGAGTCGTCACAAC 329

  scaffold289|s      42205 GTTGTAAGCTTAAGTCGCGCAAGTCGCTAAAGTTGTCACTTTGCCGAACT 42254
                             i     i  v                     i       i        
  rnd-1_family-        330 GTCGTAAGTTTCAGTCGCGCAAGTCGCTAAAGTCGTCACTTCGCCGAACT 379

  scaffold289|s      42255 TTTATCGCCAAAATGTCCTATTTTTTTGCAAGTTGCCTGTCTTG 42298
                                                        i              
  rnd-1_family-        380 TTTATCGCCAAAATGTCCTATTTTTTTGCGAGTTGCCTGTCTTG 423

Matrix = 20p43g.matrix
Kimura (with divCpGMod) = 8.44
Transitions / transversions = 0.87 (20/23)
Gap_init rate = 0.01 (5 / 390), avg. gap size = 1.20 (6 / 5)


370 26.26 4.82 8.14 scaffold289|size202738 43196 43423 (159318) C rnd-5_family-4502#Unknown (71) 253 33 m_b2518s001i68 95852

  scaffold289|s      43196 ACTATTCCAAATATACATAAAATTTAAAA---TCATCTGCAATTTTG-AG 43241
                                   i? -i  ii     v v ?  ---    -----      -  
C rnd-5_family-        253 ACTATTCCGNA-GTATGTAAAAATAANAACTGTCAT-----ATTTTGTAG 210

  scaffold289|s      43242 AAAAGAATGCAT---GTATGAGACAGAGACTGCACAGCAACGAGTACA-A 43287
                               vi --   ---  i  v v v v  ii    vvv  v   i  i- 
C rnd-5_family-        209 AAAATGA--CATTCGGTGTGTGCCCGCGATCGCACTTGAAAGAGCACGGA 162

  scaffold289|s      43288 GTGTTGACATTGTAATTAAAGTGTGTCACTTTTTATACTTCAC---AAAG 43334
                                   i  vv       v v     ivv    v i    i--- i  
C rnd-5_family-        161 GTGTTGACGTTCAAATTAAATTCTGTCATAATTTAAATTTCATCAGAGAG 112

  scaffold289|s      43335 GAATTCAGGTGAAATAACTTTCACCATTAGTTCTCATCAATGTCTTGGTC 43384
                           i  v i   ivv   vi?   ivviv i ?        i  v    ----
C rnd-5_family-        111 AAAATTAGGCTTAATCGNTTTTTATTTCANTTCTCATCGATTTCTT---- 66

  scaffold289|s      43385 ACTTGCTTGCCCGCACCACCTTTGCTTTGAAATAGAGTG 43423
                           --        ----i i    i        i   i  i 
C rnd-5_family-         65 --TTGCTTGC----GCTACCTCTGCTTTGAGATAAAGCG 33

Matrix = 20p43g.matrix
Kimura (with divCpGMod) = 27.89
Transitions / transversions = 1.12 (29/26)
Gap_init rate = 0.10 (23 / 227), avg. gap size = 1.26 (29 / 23)


11 23.97 2.56 0.00 scaffold289|size202738 44767 44805 (157936) (CAACGA)n#Simple_repeat 1 40 (0) m_b2518s252i3 95853

  scaffold289|s      44767 CAA-GACAAGGACCCCTCCAACAACAACGACGACGACGAC 44805
                              -     v   vv vv    i        i     i  
  (CAACGA)n#Sim          1 CAACGACAACGACAACGACAACGACAACGACAACGACAAC 40

Matrix = Unknown
Transitions / transversions = 0.60 (3/5)
Gap_init rate = 0.03 (1 / 38), avg. gap size = 1.00 (1 / 1)


19 29.94 2.60 0.00 scaffold289|size202738 45002 45078 (157663) (TGTGTG)n#Simple_repeat 1 79 (0) m_b2518s252i4 95854

  scaffold289|s      45002 TGTGTGCGTGCGTGTGTGAGT-TGGTTGTGTAGGAGTGTGTTTG-GAGTG 45049
                                 i   i       v  -  vv     iv v      v  - v   
  (TGTGTG)n#Sim          1 TGTGTGTGTGTGTGTGTGTGTGTGTGTGTGTGTGTGTGTGTGTGTGTGTG 50

  scaffold289|s      45050 AGTGAGCAAGTACGTGAGTGTGTGTTTGT 45078
                           v   v iiv  ii   v        v   
  (TGTGTG)n#Sim         51 TGTGTGTGTGTGTGTGTGTGTGTGTGTGT 79

Matrix = Unknown
Transitions / transversions = 0.58 (7/12)
Gap_init rate = 0.03 (2 / 76), avg. gap size = 1.00 (2 / 2)


13 18.63 5.66 3.70 scaffold289|size202738 45459 45511 (157230) (CCACAT)n#Simple_repeat 1 54 (0) m_b2518s252i6 95855

  scaffold289|s      45459 CCACCATACACATTCCACCT-CTCCTCCACCT-CACA-CAACAACCCCAT 45505
                              -   v    -     v - v v     v -    - v   v  v   
  (CCACAT)n#Sim          1 CCA-CATCCACA-TCCACATCCACATCCACATCCACATCCACATCCACAT 48

  scaffold289|s      45506 CCACAT 45511
                                 
  (CCACAT)n#Sim         49 CCACAT 54

Matrix = Unknown
Transitions / transversions = 0.00 (0/8)
Gap_init rate = 0.10 (5 / 52), avg. gap size = 1.00 (5 / 5)


14 21.84 0.00 0.00 scaffold289|size202738 45683 45715 (157026) (ATC)n#Simple_repeat 1 33 (0) m_b2518s252i7 95856

  scaffold289|s      45683 ATCATCTTCATCGTCGTCATCATCACCGTCGTC 45715
                                 v     i  i         i i  i  
  (ATC)n#Simple          1 ATCATCATCATCATCATCATCATCATCATCATC 33

Matrix = Unknown
Transitions / transversions = 5.00 (5/1)
Gap_init rate = 0.00 (0 / 32), avg. gap size = 0.0 (0 / 0)


19 14.03 0.00 2.50 scaffold289|size202738 45882 45922 (156819) (TCGTCA)n#Simple_repeat 1 40 (0) m_b2518s252i8 95857

  scaffold289|s      45882 TCGTCATCGACACTGTCATCGTCATCGACATGGTCGATCGT 45922
                                    v  ii             v   v   -     
  (TCGTCA)n#Sim          1 TCGTCATCGTCATCGTCATCGTCATCGTCATCGTC-ATCGT 40

Matrix = Unknown
Transitions / transversions = 0.67 (2/3)
Gap_init rate = 0.03 (1 / 40), avg. gap size = 1.00 (1 / 1)


19 23.31 1.75 1.75 scaffold289|size202738 46001 46057 (156684) (GGA)n#Simple_repeat 1 57 (0) m_b2518s252i9 95858

  scaffold289|s      46001 GGAGGA-GAGGAGGCGGATTGGAATGGTGGACCATGAGGTGGAGGAGGAC 46049
                                 -       v   vvi i -  v   vv v    v         v
  (GGA)n#Simple          1 GGAGGAGGAGGAGGAGGAGGAGGA-GGAGGAGGAGGAGGAGGAGGAGGAG 49

  scaffold289|s      46050 GAGGAGGA 46057
                                   
  (GGA)n#Simple         50 GAGGAGGA 57

Matrix = Unknown
Transitions / transversions = 0.22 (2/9)
Gap_init rate = 0.04 (2 / 56), avg. gap size = 1.00 (2 / 2)


18 23.27 0.00 0.00 scaffold289|size202738 46457 46499 (156242) (CAA)n#Simple_repeat 1 43 (0) m_b2518s252i10 95859

  scaffold289|s      46457 CAACAGCAACGACGACAACAACAACGATGACGGCAACAACAAC 46499
                                i    i  i           i ii  ii          
  (CAA)n#Simple          1 CAACAACAACAACAACAACAACAACAACAACAACAACAACAAC 43

Matrix = Unknown
Transitions / transversions = 1.00 (8/0)
Gap_init rate = 0.00 (0 / 42), avg. gap size = 0.0 (0 / 0)


14 25.23 0.00 0.00 scaffold289|size202738 46777 46814 (155927) (ACG)n#Simple_repeat 1 38 (0) m_b2518s252i11 95860

  scaffold289|s      46777 ACGACGACGAACACGACAACGACGATACCAATGACGAC 46814
                                     vv     i       iiv i i      
  (ACG)n#Simple          1 ACGACGACGACGACGACGACGACGACGACGACGACGAC 38

Matrix = Unknown
Transitions / transversions = 1.67 (5/3)
Gap_init rate = 0.00 (0 / 37), avg. gap size = 0.0 (0 / 0)


16 18.01 0.00 2.56 scaffold289|size202738 46855 46894 (155847) (CCACAA)n#Simple_repeat 1 39 (0) m_b2518s252i12 95861

  scaffold289|s      46855 CCACCACCACCAAAAACCACAACAACCACAACAACAACCA 46894
                               v    -   vv  v  v           v       
  (CCACAA)n#Sim          1 CCACAACCA-CAACCACAACCACAACCACAACCACAACCA 39

Matrix = Unknown
Transitions / transversions = 0.00 (0/6)
Gap_init rate = 0.03 (1 / 39), avg. gap size = 1.00 (1 / 1)
```
