## Supplementary material for "Improved Reference Genome for *Cyclotella Cryptica* CCMP332, a Model for Cell Wall Morphogenesis, Salinity Adaptation, and Lipid Production in Diatoms (Bacillariophyta)": cryptica_pilon5.fasta.align (part 354 of 753)

```
13 18.85 2.78 0.00 scaffold289|size202738 46951 46986 (155755) (CTCACTC)n#Simple_repeat 1 37 (0) m_b2518s252i14 95862

  scaffold289|s      46951 CTCTCTCCTCCCTCCACAC-CCCCACTCCCCCCTCCT 46986
                              v      v    v   -  i      i v     
  (CTCACTC)n#Si          1 CTCACTCCTCACTCCTCACTCCTCACTCCTCACTCCT 37

Matrix = Unknown
Transitions / transversions = 0.50 (2/4)
Gap_init rate = 0.03 (1 / 35), avg. gap size = 1.00 (1 / 1)


15 4.71 0.00 0.00 scaffold289|size202738 47222 47243 (155498) (TCC)n#Simple_repeat 1 22 (0) m_b2518s252i15 95863

  scaffold289|s      47222 TCCTCGTCCTCCTCCTCCTCCT 47243
                                v                
  (TCC)n#Simple          1 TCCTCCTCCTCCTCCTCCTCCT 22

Matrix = Unknown
Transitions / transversions = 0.00 (0/1)
Gap_init rate = 0.00 (0 / 21), avg. gap size = 0.0 (0 / 0)


17 18.05 4.55 0.00 scaffold289|size202738 48233 48276 (154465) (GTT)n#Simple_repeat 1 46 (0) m_b2518s252i16 95864

  scaffold289|s      48233 GTAGTT-TGGTTGTTGTTGTTGTTGCTGCTGCTGTCGGTGTT-TTG 48276
                             v   - v                i  i  i   i v    -   
  (GTT)n#Simple          1 GTTGTTGTTGTTGTTGTTGTTGTTGTTGTTGTTGTTGTTGTTGTTG 46

Matrix = Unknown
Transitions / transversions = 1.33 (4/3)
Gap_init rate = 0.05 (2 / 43), avg. gap size = 1.00 (2 / 2)


3100 3.18 3.95 0.51 scaffold289|size202738 48309 48688 (154053) rnd-1_family-324#Unknown 1529 1921 (383) m_b2518s001i69 95865

  scaffold289|s      48309 GAGAGGAGGAGGGGTGGCATGACCCTCGCCAGAAGTACTGGACCTAGATC 48358
                            i i                     i                        
  rnd-1_family-       1529 GGGGGGAGGAGGGGTGGCATGACCCCCGCCAGAAGTACTGGACCTAGATC 1578

  scaffold289|s      48359 AGTTGGACGAAAATCTCCTGGCAGCTGGCGACTAGCTTTCCCTAGCAAAG 48408
                                                                             
  rnd-1_family-       1579 AGTTGGACGAAAATCTCCTGGCAGCTGGCGACTAGCTTTCCCTAGCAAAG 1628

  scaffold289|s      48409 GAACAAAAAATCTGGACCTGGTTCAGTGTGTACGTTTTCAGTATTATTGC 48458
                                v                           -                
  rnd-1_family-       1629 GAACATAAAATCTGGACCTGGTTCAGTGTGTAC-TTTTCAGTATTATTGC 1677

  scaffold289|s      48459 TGGCAGATGGCA----------ACACTGACGTCATTTGGCCTAAAAGTGA 48498
                                       ----------                            
  rnd-1_family-       1678 TGGCAGATGGCAACTAACCAGGACACTGACGTCATTTGGCCTAAAAGTGA 1727

  scaffold289|s      48499 CGTC---CAGATTTTTACAATTTCCTGAAAAAGCTATTGATTCCTACTAA 48545
                               ---           i      v                        
  rnd-1_family-       1728 CGTCAGTCAGATTTTTACGATTTCCAGAAAAAGCTATTGATTCCTACTAA 1777

  scaffold289|s      48546 C--ACTCGGTTATTTTCGCCAGAAGTACTGAACCAGGTTCAGTTCTCAAC 48593
                            --       i                                       
  rnd-1_family-       1778 CATACTCGGTCATTTTCGCCAGAAGTACTGAACCAGGTTCAGTTCTCAAC 1827

  scaffold289|s      48594 TAGTGCTGGCAGACAAGCAAATGAACCAGGTTCAGTAGCAAGTCTTACTG 48643
                                       - v                                   
  rnd-1_family-       1828 TAGTGCTGGCAG-CCAGCAAATGAACCAGGTTCAGTAGCAAGTCTTACTG 1876

  scaffold289|s      48644 GCAGACTAGTTTAGTGAACCAGGTCAAAGCTAGTAGACCTAACTA 48688
                                 ?      v          i  v         v       
  rnd-1_family-       1877 GCAGACNAGTTTACTGAACCAGGTTAACGCTAGTAGAGCTAACTA 1921

Matrix = 20p43g.matrix
Kimura (with divCpGMod) = 3.00
Transitions / transversions = 1.00 (6/6)
Gap_init rate = 0.01 (5 / 379), avg. gap size = 3.40 (17 / 5)


3475 5.02 0.91 0.68 scaffold289|size202738 48689 49129 (153612) genome_7_16385#DNA 1 442 (0) m_b2518s001i70 95866

  scaffold289|s      48689 CCGTATAACCCGGATTATAAGTGCCCCCGGTGTATAAGTGCTCACGGG-C 48737
                                                                    v      - 
  genome_7_1638          1 CCGTATAACCCGGATTATAAGTGCCCCCGGTGTATAAGTGCACACGGGGC 50

  scaffold289|s      48738 TAATTCCATGTACATTTGCTATTTCTGCAGGTTGCACCGGAGCTAACTTG 48787
                                               i     i  v   v    v       v  v
  genome_7_1638         51 TAATTCCATGTACATTTGCTGTTTCTACATGTTCCACCCGAGCTAAGTTC 100

  scaffold289|s      48788 AAGGAGAACACATAGAACGTTTCTCCGTCTCACGAGCAACACGCCCATAT 48837
                            v            i                                   
  genome_7_1638        101 ATGGAGAACACATAAAACGTTTCTCCGTCTCACGAGCAACACGCCCATAT 150

  scaffold289|s      48838 CTGTAGCTCCCAGTAACTCCGGCTGGTTGCCGAAGTTACGTCC-AAACCC 48886
                           v                               -          -      
  genome_7_1638        151 GTGTAGCTCCCAGTAACTCCGGCTGGTTGCCG-AGTTACGTCCGAAACCC 199

  scaffold289|s      48887 GAAAAACTCACATGCTTCACGATTACAAC-AAAAACACAACACATCTCGG 48935
                                                        -                    
  genome_7_1638        200 GAAAAACTCACATGCTTCACGATTACAACAAAAAACACAACACATCTCGG 249

  scaffold289|s      48936 CCCGACTAATCGCATCGTTCTTGTTGGTGTGTCACCTCTGGCGGGAAACC 48985
                                                       v                     
  genome_7_1638        250 CCCGACTAATCGCATCGTTCTTGTTGGTTTGTCACCTCTGGCGGGAAACC 299

  scaffold289|s      48986 GCATCGCACCGCACATAATAAAGTAAAAATAATAAGGTGTTGCGGATACC 49035
                            i i  i    i  --                                  
  genome_7_1638        300 GTACCGTACCGTAC--AATAAAGTAAAAATAATAAGGTGTTGCGGATACC 347

  scaffold289|s      49036 CGCCGTGTTAAAAACGCTAACTTGCGCCGGATTATAAGTTCCA-CGAAAT 49084
                                          i                          i-      
  genome_7_1638        348 CGCCGTGTTAAAAACACTAACTTGCGCCGGATTATAAGTTCCGCCGAAAT 397

  scaffold289|s      49085 GTATCTTTTGTACATTTGTGTGCACCTTAGATCCGGGTTATACGG 49129
                                                    i vvi               
  genome_7_1638        398 GTATCTTTTGTACATTTGTGTGCACTTATAATCCGGGTTATACGG 442

Matrix = 20p43g.matrix
Kimura (with divCpGMod) = 4.98
Transitions / transversions = 1.00 (11/11)
Gap_init rate = 0.02 (7 / 440), avg. gap size = 1.00 (7 / 7)


243 23.33 0.00 0.00 scaffold289|size202738 50661 50720 (152021) C rnd-5_family-1115#Unknown (146) 111 52 m_b2518s001i71 95867

  scaffold289|s      50661 TTGGGCAGGGGCGAAGGCGGCAGCTCCAGAAAGGAGAGTGGCGATGGTGG 50710
                                 i              i  vvvi vi v   i ?     ? i   
C rnd-5_family-        111 TTGGGCGGGGGCGAAGGCGGCGGCGGAGGCGACGAGGGNGGCGANGATGG 62

  scaffold289|s      50711 CAAGCTTCAT 50720
                            iii      
C rnd-5_family-         61 CGGACTTCAT 52

Matrix = 20p43g.matrix
Kimura (with divCpGMod) = 20.63
Transitions / transversions = 1.80 (9/5)
Gap_init rate = 0.00 (0 / 59), avg. gap size = 0.0 (0 / 0)


14 14.17 3.23 0.00 scaffold289|size202738 53230 53260 (149481) (GGA)n#Simple_repeat 1 32 (0) m_b2519s252i0 95868

  scaffold289|s      53230 GGAGGAGGAGGAGGAGGATTA-GAGAAGTAGG 53260
                                             vv -   i  v   
  (GGA)n#Simple          1 GGAGGAGGAGGAGGAGGAGGAGGAGGAGGAGG 32

Matrix = Unknown
Transitions / transversions = 0.33 (1/3)
Gap_init rate = 0.03 (1 / 30), avg. gap size = 1.00 (1 / 1)


428 10.34 0.00 0.00 scaffold289|size202738 53727 53784 (148957) genome_2_13625#DNA 1 58 (447) m_b2519s001i1 95869

  scaffold289|s      53727 CTTAGTTTCACATGTCTGCTGTCTCCAAGTCCAAAAATTGTTGAAAAAGA 53776
                                           i    iv   iv                      
  genome_2_1362          1 CTTAGTTTCACATGTCCGCTGCGTCCGCGTCCAAAAATTGTTGAAAAAGA 50

  scaffold289|s      53777 CAACGTCC 53784
                             v     
  genome_2_1362         51 CACCGTCC 58

Matrix = 20p43g.matrix
Kimura (with divCpGMod) = 5.93
Transitions / transversions = 1.00 (3/3)
Gap_init rate = 0.00 (0 / 57), avg. gap size = 0.0 (0 / 0)


535 6.15 0.00 0.00 scaffold289|size202738 53789 53853 (148888) genome_2_15188#DNA 1 65 (321) m_b2519s001i2 95870

  scaffold289|s      53789 AGGAGGGGTGACATCAGCTTGACCAAGACATTGGTACCTGACTACTTTGG 53838
                                                          i      i           
  genome_2_1518          1 AGGAGGGGTGACATCAGCTTGACCAAGACATCGGTACCCGACTACTTTGG 50

  scaffold289|s      53839 GAGTCTTTACTGGCG 53853
                                v   i     
  genome_2_1518         51 GAGTCATTATTGGCG 65

Matrix = 20p43g.matrix
Kimura (with divCpGMod) = 3.47
Transitions / transversions = 3.00 (3/1)
Gap_init rate = 0.00 (0 / 64), avg. gap size = 0.0 (0 / 0)


2130 6.72 0.37 0.00 scaffold289|size202738 53853 54120 (148621) genome_2_15188#DNA 118 386 (0) m_b2519s001i3 95871

  scaffold289|s      53853 GTAACCGACTACAGTGGGGAG-TCAGTTTGGCAACTGGACAGGGTACGTA 53901
                              v        v      i -                v           
  genome_2_1518        118 GTACCCGACTACCGTGGGGGGGTCAGTTTGGCAACTGGTCAGGGTACGTA 167

  scaffold289|s      53902 ATGGTACATAGGCAGAAAATAGATAAATTAAATAAGTTTTCCGGTCAAAA 53951
                            v                            v                   
  genome_2_1518        168 AGGGTACATAGGCAGAAAATAGATAAATTACATAAGTTTTCCGGTCAAAA 217

  scaffold289|s      53952 TATGTGTATGCTTTTGACCATACGCTGGGTATCCAACTACCCGGCAGAAG 54001
                              v                  vv       i  i       i v     
  genome_2_1518        218 TATTTGTATGCTTTTGACCATAGTCTGGGTACCCGACTACCCAGGAGAAG 267

  scaffold289|s      54002 AACCGGCGGCGGGCAAAAATTTCGGTCTCAGTACTTAACTACTTTGAACC 54051
                              v  i                      i                    
  genome_2_1518        268 AACGGGTGGCGGGCAAAAATTTCGGTCTCGGTACTTAACTACTTTGAACC 317

  scaffold289|s      54052 ATTGGATTGGCGGTCCATTTTGGTGCCCGGGTCTTAGTTAGTGAAATTTG 54101
                                                   i                         
  genome_2_1518        318 ATTGGATTGGCGGTCCATTTTGGTACCCGGGTCTTAGTTAGTGAAATTTG 367

  scaffold289|s      54102 TTAGCATATCACCCCTCCT 54120
                                  i           
  genome_2_1518        368 TTAGCATGTCACCCCTCCT 386

Matrix = 20p43g.matrix
Kimura (with divCpGMod) = 6.30
Transitions / transversions = 0.80 (8/10)
Gap_init rate = 0.00 (1 / 267), avg. gap size = 1.00 (1 / 1)


362 22.33 6.32 1.00 scaffold289|size202738 54121 54215 (148526) genome_11_2781#DNA 3 102 (97) m_b2519s001i4 95872

  scaffold289|s      54121 GCTACGTTGGGTTTGTCGGGGACATGTCAGCATAATGTCACCGTGACAAG 54170
                               i      vv    v v        i  ivv     i        v 
  genome_11_278          3 GCTATGTTGGGAATGTCTGCGACATGTCGGCGACATGTCGCCGTGACACG 52

  scaffold289|s      54171 ACAATGTCACCAAATCTGGGTGACA------TCCTATATGTCGGCGACAT 54214
                           vv      i  i v i vv      ------i i        -       
  genome_11_278         53 TAAATGTCGCCGATTTTTTGTGACACGAAGGCCTTATATGTC-GCGACAT 101

  scaffold289|s      54215 T 54215
                            
  genome_11_278        102 T 102

Matrix = 20p43g.matrix
Kimura (with divCpGMod) = 20.01
Transitions / transversions = 0.75 (9/12)
Gap_init rate = 0.02 (2 / 94), avg. gap size = 3.50 (7 / 2)


3020 4.71 0.28 0.00 scaffold289|size202738 54217 54577 (148164) rnd-4_family-49#Unknown 1 362 (869) m_b2519s001i5 95873

  scaffold289|s      54217 TTAGCTCTAATCTCACCCAGTCACGTGTCATTTGGGTGAGTCACATGTCT 54266
                                                                             
  rnd-4_family-          1 TTAGCTCTAATCTCACCCAGTCACGTGTCATTTGGGTGAGTCACATGTCT 50

  scaffold289|s      54267 TTTCCAGTCTGTCTGTTACATCACCACTATGTGAGAAGTACATAGGATAC 54316
                                                    i               i      i 
  rnd-4_family-         51 TTTCCAGTCTGTCTGTTACATCACCGCTATGTGAGAAGTACGTAGGATGC 100

  scaffold289|s      54317 AGACCAGTTCTGTTTCCTATATTATTATGCACAACAGGCACAACAGCCTG 54366
                                                                       v  v  
  rnd-4_family-        101 AGACCAGTTCTGTTTCCTATATTATTATGCACAACAGGCACAACTGCGTG 150

  scaffold289|s      54367 AACTTCATAATCGGGGAACAACAAGCTTTCCAATTAAATAGTTCCATCCT 54416
                               v       v       i                    i   v    
  rnd-4_family-        151 AACTGCATAATCCGGGAACAGCAAGCTTTCCAATTAAATAGCTCCCTCCT 200

  scaffold289|s      54417 CCTCACCATGACCGCAGATATCTCCGGCCATAGAAGGCATTAGACTGTGC 54466
                             i                                  ?            
  rnd-4_family-        201 CCCCACCATGACCGCAGATATCTCCGGCCATAGAAGGNATTAGACTGTGC 250

  scaffold289|s      54467 CATCGCCAACAGTCCGTAGCCCGCAGCGAACTCTTTCAACAGGTATAACT 54516
                                                        ?       i  i         
  rnd-4_family-        251 CATCGCCAACAGTCCGTAGCCCGCAGCGANCTCTTTCGACGGGTATAACT 300

  scaffold289|s      54517 CGCGAGGTGAGAGCACAATTTTT-CTATTTGATTTGGCTTATGGCGCGTT 54565
                                           v      -     ?                    
  rnd-4_family-        301 CGCGAGGTGAGAGCACTATTTTTNCTATTNGATTTGGCTTATGGCGCGTT 350

  scaffold289|s      54566 TTACACTTGTTA 54577
                               i  vi   
  rnd-4_family-        351 TTACGCTAATTA 362

Matrix = 20p43g.matrix
Kimura (with divCpGMod) = 3.58
Transitions / transversions = 1.43 (10/7)
Gap_init rate = 0.00 (1 / 360), avg. gap size = 1.00 (1 / 1)

1155 28.34 4.37 5.22 scaffold289|size202738 54393 55010 (147731) rnd-4_family-49#Unknown 443 1055 (176) m_b2519s001i6 95873

  scaffold289|s      54393 TTTCCAATTAAATAGTTCCATCCTCCTCACCATG--ACC-GCAGATATCT 54439
                              i         v   v i i iv ivi   i --   -  i       
  rnd-4_family-        443 TTTTCAATTAAATTGTTACGTTCCACCAGCCACGCAACCTGCGGATATCT 492

  scaffold289|s      54440 CCGGCCATAGAAGGCATTAGACTGTGCCATCGCCAACAGTCCG-TAGCCC 54488
                            v v   i  viv v     ? ? --  ii    ?v   i  ?-    iv
  rnd-4_family-        493 CGGCCCACAGTGCGAATTAGNCNG--CCGCCGCCNTCAGCCCNCTAGCTA 540

  scaffold289|s      54489 GCAGCGA--ACTCTTTCAACAGGTATAACTCGCGAGGTGAGAGCACA--- 54533
                              i i --i  vviiv v  -- vi   ivv i        iiv  ---
  rnd-4_family-        541 GCAACAACAGCTAGCCGACCA--TCCAACCGCCAAGGTGAGAATCCATCT 588

  scaffold289|s      54534 -ATTTTTCTATTTGATTTGGCTTATGGCGCGTTTTACACTTGTTAA-ATG 54581
                           -i     i i   vi i-iii  v v  i iiv?i   -- ii   -  v
  rnd-4_family-        589 GGTTTTTTTGTTTCGTC-AATTTTTCGCACACANCACA--TACTAACATT 635

  scaffold289|s      54582 TTT--CAATTACACTGATACATGCCTCCCAACCCGCACTGGGATATCTCA 54629
                              -- i    v i  v   i ?     -ii   ivv vv   i   i  
  rnd-4_family-        636 TTTTCCGATTAAATTGTTACGTNCCTCC-GGCCCAACCATGGACATCCCA 684

  scaffold289|s      54630 GCCCACGGTGCGAATTAGGCCGCCCGCCTTCAGCGCCGACTAGCTAGCAA 54679
                                 i----------------     ------   i      iivi  
  rnd-4_family-        685 GCCCACA----------------CCGCC------GCCAACTAGCCGCTAA 712

  scaffold289|s      54680 CAACAGATAGCCGACCATCCAACCGCCAAGGTGAGAATCCATGTAGTTT- 54728
                            vi   v  vv  v vi i vv iv             iiv v i    -
  rnd-4_family-        713 CCGCAGCTACACGCCAGTTCTTCTCCCAAGGTGAGAATTTCTCTGGTTTG 762

  scaffold289|s      54729 TTTGTT-TCACAATTTTTG-CTCTGACACCACACGCA--TTTTTTCAATT 54774
                                 -    vv   iii- v v     vv  vvi --           
  rnd-4_family-        763 TTTGTTCTCACCTTTTCCATCACAGACACATCAGCTAATTTTTTTCAATT 812

  scaffold289|s      54775 AAATTGTTATGTGCCACCAACCCGCACTGGGATATCTCAGCCCACAGTGC 54824
                                    i     v  v  i ivv vv   i   i         v  v
  rnd-4_family-        813 AAATTGTTACGTGCCTCCCACTCAACCATGGACATCCCAGCCCACATTGG 862

  scaffold289|s      54825 GAATTAGG-CCAGCGCCGCCTTCAGCGCCGACTAGCTAGCAA---CAACA 54870
                              ii   -  --i      i  v     i      i v   ---  i v
  rnd-4_family-        863 GAACCAGGACC--TGCCGCCCTCCGCGCCAACTAGCCATCAATCGCAGCC 910

  scaffold289|s      54871 GCTAGCCGACCATCCAACCGGCAAGGTGAGAATCCATCT-TTTTTTTTGT 54919
                           i      iii v ? vv  i vv        i   v   -v   ?     
  rnd-4_family-        911 ACTAGCCAGTCCTNCTCCCAGGCAGGTGAGAGTCCTTCTGGTTTNTTTGT 960

  scaffold289|s      54920 TTCGTCAATTTTTGGCACACCCTCAT--ACTAACATTTTTTC-AATTAAA 54966
                           v i  i v     v      v v   --i    i        -       
  rnd-4_family-        961 GTTGTTACTTTTTCGCACACACACATCAGCTAATATTTTTTCAAATTAAA 1010

  scaffold289|s      54967 TTGTTACGTGCCTCCCACCCAACCATGGACATCCCAG-CCCACAT 55010
                                 iii           iiv  i      vi   -       
  rnd-4_family-       1011 TTGTTATACGCCTCCCACCCGGACACGGACATATCAGCCCCACAT 1055

Matrix = 20p43g.matrix
Kimura (with divCpGMod) = 32.59
Transitions / transversions = 1.21 (91/75)
Gap_init rate = 0.08 (50 / 617), avg. gap size = 1.18 (59 / 50)

2588 15.54 4.19 5.56 scaffold289|size202738 54582 55201 (147540) rnd-4_family-49#Unknown 444 1055 (176) m_b2519s001i7 95873

  scaffold289|s      54582 TTTCAATTACACTGATACATGCCTCCCAACC-CGCA--CTG-GGATATCT 54627
                                    v i  v   i v  -v   i  -    --   -        
  rnd-4_family-        444 TTTCAATTAAATTGTTACGTTCC-ACCAGCCACGCAACCTGCGGATATCT 492

  scaffold289|s      54628 CAGCCCACGGTGCGAATTAGGCCGCC--CGCCTTCAGCGCCGACTAGCTA 54675
                            i      i           ? ?   --    ?     -  ?-       
  rnd-4_family-        493 CGGCCCACAGTGCGAATTAGNCNGCCGCCGCCNTCAGC-CCN-CTAGCTA 540

  scaffold289|s      54676 GCAACAACAGATAGCCGACCATCCAACCGCCAAGGTGAGAATCCATGTAG 54725
                                     v                                   v i 
  rnd-4_family-        541 GCAACAACAGCTAGCCGACCATCCAACCGCCAAGGTGAGAATCCATCTGG 590

  scaffold289|s      54726 TTTTTT-GTTTCA-CAATTTTT-GCTCTGACACCACACGC----ATTTTT 54768
                                 -     i-        -  v --   ?    ii ----      
  rnd-4_family-        591 TTTTTTTGTTTCGTCAATTTTTCGCAC--ACANCACATACTAACATTTTT 638

  scaffold289|s      54769 TC-AATTAAATTGTTATGTGCCACCAACCCGCACTGGGATATCTCAGCCC 54817
                             -i            i  ?  v  ii   ivv vv   i   i      
  rnd-4_family-        639 TCCGATTAAATTGTTACGTNCCTCCGGCCCAACCATGGACATCCCAGCCC 688

  scaffold289|s      54818 ACAGTGCGAATTAGGCCAGCGCCGCCTTCAGCGCCGACTAGCTAGCAACA 54867
                              ------------------     ------   i      iivi   v
  rnd-4_family-        689 ACA------------------CCGCC------GCCAACTAGCCGCTAACC 714

  scaffold289|s      54868 ACAGCTAGCCGACCATCCAACCGGCAAGGTGAGAATCCATCTTTTTT-TT 54916
                           i      vv  v vi i vv ivv            iiv   vv   -  
  rnd-4_family-        715 GCAGCTACACGCCAGTTCTTCTCCCAAGGTGAGAATTTCTCTGGTTTGTT 764

  scaffold289|s      54917 TGTTTCGTCAATTTTT--GGCACACCCTCAT--ACTAACATTTTTTCAAT 54962
                               i--   vi    --iv    vv v   --i    i-          
  rnd-4_family-        765 TGTTC--TCACCTTTTCCATCACAGACACATCAGCTAAT-TTTTTTCAAT 811

  scaffold289|s      54963 TAAATTGTTACGTGCCTCCCACCCAACCATGGACATCCCAGCCCACATTG 55012
                                                 i                           
  rnd-4_family-        812 TAAATTGTTACGTGCCTCCCACTCAACCATGGACATCCCAGCCCACATTG 861

  scaffold289|s      55013 TGAACCAGGACCTGCCGCCCTCTGCGCCAACTAGCCGCTAACCGCAGCTA 55062
                           v                     i             iii  i      i 
  rnd-4_family-        862 GGAACCAGGACCTGCCGCCCTCCGCGCCAACTAGCCATCAATCGCAGCCA 911

  scaffold289|s      55063 CACGCCAGTTCTTCTCCCA---AGGTGAGAATTTCTCTGGTTTGTT--TG 55107
                            vv      i  ?      ---        i iii        ?  --  
  rnd-4_family-        912 CTAGCCAGTCCTNCTCCCAGGCAGGTGAGAGTCCTTCTGGTTTNTTTGTG 961

  scaffold289|s      55108 TTCTCACCTTTTCCATCACAGACACATGAGCTAAT-TTTTTTCTAATTAA 55156
                             v i  i     --v    v      v       -       v      
  rnd-4_family-        962 TTGTTACTTTTTC--GCACACACACATCAGCTAATATTTTTTCAAATTAA 1009

  scaffold289|s      55157 ATTGTTATGTGCCTCCCACTCAACCATGGACATCTCAG-CCCACAT 55201
                                   ii         i iiv  i      v    -       
  rnd-4_family-       1010 ATTGTTATACGCCTCCCACCCGGACACGGACATATCAGCCCCACAT 1055

Matrix = 20p43g.matrix
Kimura (with divCpGMod) = 15.38
Transitions / transversions = 1.27 (51/40)
Gap_init rate = 0.08 (50 / 619), avg. gap size = 1.20 (60 / 50)

5771 6.12 2.53 3.85 scaffold289|size202738 54691 55558 (147183) rnd-4_family-49#Unknown 363 1219 (12) m_b2519s001i8 95873

  scaffold289|s      54691 CGACCATCCAACC--GCCAAGGTGAGAATCCATGTAGTTTTTT-GTTTCA 54737
                                        --  --        i   v v i       -    ii
  rnd-4_family-        363 CGACCATCCAACCAGGC--AGGTGAGAGTCCTTCTGGTTTTTTTGTTTTG 410

  scaffold289|s      54738 -CAATTTTTGCTCTGACAC-CACAC--GCATTTTTT-CAATTAAATTGTT 54782
                           - i      - v vii   -  i  --i        -             
  rnd-4_family-        411 TCGATTTTT-CGCAAGCACNCATACTAACATTTTTTTCAATTAAATTGTT 459

  scaffold289|s      54783 ATGTGCCACCAACC-CGCA--CTG-GGATATCTCAGCCCACAGTGCGAAT 54828
                            i  v      i  -    --   -         i               
  rnd-4_family-        460 ACGTTCCACCAGCCACGCAACCTGCGGATATCTCGGCCCACAGTGCGAAT 509

  scaffold289|s      54829 TAGGCCAGCGCCGCCTTCAGCGCCGACTAGCTAGCAACAACAGCTAGCCG 54878
                              ? ?iv       ?     -  ?-                        
  rnd-4_family-        510 TAGNCNGCCGCCGCCNTCAGC-CCN-CTAGCTAGCAACAACAGCTAGCCG 557

  scaffold289|s      54879 ACCATCCAACCGGCAAGGTGAGAATCCATCT-TTTTTTTTGTTTCGTCAA 54927
                                       v                  -v                 
  rnd-4_family-        558 ACCATCCAACCGCCAAGGTGAGAATCCATCTGGTTTTTTTGTTTCGTCAA 607

  scaffold289|s      54928 TTTTTGGCACAC-CCTCATACTAACATTTTTT-CAATTAAATTGTTACGT 54975
                                v      -? v                - i               
  rnd-4_family-        608 TTTTTCGCACACANCACATACTAACATTTTTTCCGATTAAATTGTTACGT 657

  scaffold289|s      54976 GCCTCCCACCCAACCATGGACATCCCAGCCCACATTGTGAACCAGGACCT 55025
                           ?     vi                          ----------------
  rnd-4_family-        658 NCCTCCGGCCCAACCATGGACATCCCAGCCCACA---------------- 691

  scaffold289|s      55026 GCCGCCCTCTGCGCCAACTAGCCGCTAACCGCAGCTACACGCCAGTTCTT 55075
                           -    ------                                       
  rnd-4_family-        692 -CCGC------CGCCAACTAGCCGCTAACCGCAGCTACACGCCAGTTCTT 734

  scaffold289|s      55076 CTCCCAAGGTGAGAATTTCTCTGGTTTGTTTGTTCTCACCTTTTCCATCA 55125
                                                                             
  rnd-4_family-        735 CTCCCAAGGTGAGAATTTCTCTGGTTTGTTTGTTCTCACCTTTTCCATCA 784

  scaffold289|s      55126 CAGACACATGAGCTAATTTTTTTCTAATTAAATTGTTATGTGCCTCCCAC 55175
                                    v              -             i           
  rnd-4_family-        785 CAGACACATCAGCTAATTTTTTTC-AATTAAATTGTTACGTGCCTCCCAC 833

  scaffold289|s      55176 TCAACCATGGACATCTCAGCCCACATTGGGAACCAGGATCTGCCGCCCTC 55225
                                          i                      i           
  rnd-4_family-        834 TCAACCATGGACATCCCAGCCCACATTGGGAACCAGGACCTGCCGCCCTC 883

  scaffold289|s      55226 CACGCCAACTAGCCATCAATCGCAGCCACTAGCCAGTTCTTCTCCCA--- 55272
                            i                                   i  ?      ---
  rnd-4_family-        884 CGCGCCAACTAGCCATCAATCGCAGCCACTAGCCAGTCCTNCTCCCAGGC 933

  scaffold289|s      55273 AGGTGAGAATCCCCCTGGTTTGTT--TGTTCTCACCTTTTCCATCACAGA 55320
                                   i   ii       ?  --    v i  i     --v    v 
  rnd-4_family-        934 AGGTGAGAGTCCTTCTGGTTTNTTTGTGTTGTTACTTTTTC--GCACACA 981

  scaffold289|s      55321 CACATCAGCT-ATTTTTTTTCAAATTAAATTGTTGTATGCCTCCCACCCG 55369
                                     -  v                    i  i            
  rnd-4_family-        982 CACATCAGCTAATATTTTTTCAAATTAAATTGTTATACGCCTCCCACCCG 1031

  scaffold289|s      55370 AACATGGACATATCAGCCCACATTATGCCTAAACCCATCCAAGACATGAC 55419
                           i   i              -  -i                          
  rnd-4_family-       1032 GACACGGACATATCAGCCC-CA-CATGCCTAAACCCATCCAAGACATGAC 1079

  scaffold289|s      55420 AAAGGAAGACGACAGTGACAGCGAAGAGGACACC-CACTCGCAGAGTTGT 55468
                           i  v                              - v             
  rnd-4_family-       1080 GAATGAAGACGACAGTGACAGCGAAGAGGACACCACTCTCGCAGAGTTGT 1129

  scaffold289|s      55469 GTAGGGGTACTGCTGCTGTTGCTCCAAGACTGGGAACTCTTGCTCCCACT 55518
                                                                  v        i 
  rnd-4_family-       1130 GTAGGGGTACTGCTGCTGTTGCTCCAAGACTGGGAACTCATGCTCCCATT 1179

  scaffold289|s      55519 ACGTCTAGGGGTACTGCTGCTGTCGCTCCAAGACTGGGAA 55558
                                              ?                    
  rnd-4_family-       1180 ACGTCTAGGGGTACTGCTGNTGTCGCTCCAAGACTGGGAA 1219

Matrix = 20p43g.matrix
Kimura (with divCpGMod) = 5.39
Transitions / transversions = 1.68 (32/19)
Gap_init rate = 0.06 (49 / 867), avg. gap size = 1.12 (55 / 49)


2364 3.45 0.00 0.34 scaffold289|size202738 55555 55845 (146896) rnd-1_family-259#DNA/hAT-Tag1 2822 3111 (0) m_b2519s001i9 95874

  scaffold289|s      55555 GGAAGCAAGGGAATTGATGGTGGGTGGTACCTCGTAGGAACAGATGGAGA 55604
                                -     ?        ?                             
  rnd-1_family-       2822 GGAAG-AAGGGNATTGATGGNGGGTGGTACCTCGTAGGAACAGATGGAGA 2870

  scaffold289|s      55605 TGATGTGACAGAATCGTTTGCAATTGAGGATGAATTGTGTAAGGACATTG 55654
                                  i i     i     i                            
  rnd-1_family-       2871 TGATGTGGCGGAATCATTTGCGATTGAGGATGAATTGTGTAAGGACATTG 2920

  scaffold289|s      55655 CATACACACCACAAGCTGAGGGGATTCAGGTCATCAGGAGAGAGGAGGGT 55704
                            ?v                          i    i              ?
  rnd-1_family-       2921 CNGACACACCACAAGCTGAGGGGATTCAGATCATTAGGAGAGAGGAGGGN 2970

  scaffold289|s      55705 GAAGAAGAGTAGCAGATTTTAATGTAGTTCAAGGGGTATTTACATGTCTA 55754
                                              ?            v        ?        
  rnd-1_family-       2971 GAAGAAGAGTAGCAGATTTNAATGTAGTTCAATGGGTATTTNCATGTCTA 3020

  scaffold289|s      55755 ATGCATCATTTTTTAGTAACTAGCAACTGGTTCTTCAGCAGATCTAAATG 55804
                              ?                                 i            
  rnd-1_family-       3021 ATGNATCATTTTTTAGTAACTAGCAACTGGTTCTTCAACAGATCTAAATG 3070

  scaffold289|s      55805 TAGTTAAATCTGTTTGTTAATGACTATTGGATTAAGCCACT 55845
                                         v                          
  rnd-1_family-       3071 TAGTTAAATCTGTTAGTTAATGACTATTGGATTAAGCCACT 3111

Matrix = 20p43g.matrix
Kimura (with divCpGMod) = 2.96
Transitions / transversions = 2.33 (7/3)
Gap_init rate = 0.00 (1 / 290), avg. gap size = 1.00 (1 / 1)


363 20.01 3.19 17.58 scaffold289|size202738 55866 56053 (146688) genome_11_2781#DNA 31 195 (4) m_b2519s001i10 95875

  scaffold289|s      55866 GACGACATGTCGCCCTCTT-CG-AAATGTCGCGACACGGCGGCTTTCTTT 55913
                            i            v vvi-  -         -------  ii   --  
  genome_11_278         31 GGCGACATGTCGCCGTGACACGTAAATGTCGC-------CGATTTT--TT 71

  scaffold289|s      55914 GGGCCACCTTGGAAACCCCTA-ATGTCGCGACATGTCTCGGTGACATCTT 55962
                            v v   ----   iv  i  -            ---   -      v i
  genome_11_278         72 GTGACAC----GAAGGCCTTATATGTCGCGACAT---TCG-TGACATGTC 113

  scaffold289|s      55963 GCGACAT---GTCACTCATGTCATATGATGTGACAAAAGACTTTCTTTTG 56009
                           i    v ---  v  --     ii--  iii    ii i -------   
  genome_11_278        114 ACGACTTTTTGTGAC--ATGTCGC--GACACGACAGGAAA-------TTG 152

  scaffold289|s      56010 AGAGCCTCCGAAGACATGTCGTGTCCCTGACAAACCCAACATAG 56053
                           iv      v                v -    vv          
  genome_11_278        153 GCAGCCTCAGAAGACATGTCGTGTCAC-GACATTCCCAACATAG 195

Matrix = 20p43g.matrix
Kimura (with divCpGMod) = 20.44
Transitions / transversions = 1.21 (17/14)
Gap_init rate = 0.18 (33 / 187), avg. gap size = 1.06 (35 / 33)


453 17.30 4.72 1.83 scaffold289|size202738 55931 56036 (146705) C rnd-1_family-1278#Unknown (254) 126 18 m_b2519s001i11 95876

  scaffold289|s      55931 CCTAATGTCG-CGACATGTCTCGGTGACATCTTGCGACATGTCACTCA-- 55977
                                     -          iv i     i ii         -i   --
C rnd-1_family-        126 CCTAATGTCGTCGACATGTCTTCGCGACATTTCACGACATGTC-TTCAAA 78

  scaffold289|s      55978 --TGTCATATGATGTGACAAAAGACTTTCTTTTGAGAGCCTCCGAAGACA 56025
                           -- ?  vv v  i      v  vv   v    -       ii  i?    
C rnd-1_family-         77 CGTNTCCGAAGACGTGACACAATTCTTACTTT-GAGAGCCCTCGGNGACA 29

  scaffold289|s      56026 TGTCGTGTCCC 56036
                               ?      
C rnd-1_family-         28 TGTCNTGTCCC 18

Matrix = 20p43g.matrix
Kimura (with divCpGMod) = 18.14
Transitions / transversions = 1.25 (10/8)
Gap_init rate = 0.05 (5 / 105), avg. gap size = 1.40 (7 / 5)


363 20.01 3.19 17.58 scaffold289|size202738 55866 56053 (146688) genome_11_2781#DNA 31 195 (4) m_b2519s001i10 95875

  scaffold289|s      55866 GACGACATGTCGCCCTCTT-CG-AAATGTCGCGACACGGCGGCTTTCTTT 55913
                            i            v vvi-  -         -------  ii   --  
  genome_11_278         31 GGCGACATGTCGCCGTGACACGTAAATGTCGC-------CGATTTT--TT 71

  scaffold289|s      55914 GGGCCACCTTGGAAACCCCTA-ATGTCGCGACATGTCTCGGTGACATCTT 55962
                            v v   ----   iv  i  -            ---   -      v i
  genome_11_278         72 GTGACAC----GAAGGCCTTATATGTCGCGACAT---TCG-TGACATGTC 113

  scaffold289|s      55963 GCGACAT---GTCACTCATGTCATATGATGTGACAAAAGACTTTCTTTTG 56009
                           i    v ---  v  --     ii--  iii    ii i -------   
  genome_11_278        114 ACGACTTTTTGTGAC--ATGTCGC--GACACGACAGGAAA-------TTG 152

  scaffold289|s      56010 AGAGCCTCCGAAGACATGTCGTGTCCCTGACAAACCCAACATAG 56053
                           iv      v                v -    vv          
  genome_11_278        153 GCAGCCTCAGAAGACATGTCGTGTCAC-GACATTCCCAACATAG 195

Matrix = 20p43g.matrix
Kimura (with divCpGMod) = 20.44
Transitions / transversions = 1.21 (17/14)
Gap_init rate = 0.18 (33 / 187), avg. gap size = 1.06 (35 / 33)


1395 12.98 0.00 0.00 scaffold289|size202738 56061 56268 (146473) genome_2_13625#DNA 67 274 (231) m_b2519s001i12 95877

  scaffold289|s      56061 GTCCTGAACATGTCAAGGACATGTCCTAGACATCTCGTGTTTTTAGTGTT 56110
                                 i   i   v            i                      
  genome_2_1362         67 GTCCTGGACACGTCCAGGACATGTCCTGGACATCTCGTGTTTTTAGTGTT 116

  scaffold289|s      56111 TTCAAACAAGGACACAGTAGATTAAAGTTTGGATACAGAGGACATGACAT 56160
                                  i         v v   v  v   i  i               v
  genome_2_1362        117 TTCAAACGAGGACACAGGACATTCAATTTTAGACACAGAGGACATGACAG 166

  scaffold289|s      56161 GATGTGAGAGGACATGAAGTGTTTACTTCATTTACGGCTCTTTTTTGATA 56210
                             i             i                 v  v  i         
  genome_2_1362        167 GACGTGAGAGGACATGGAGTGTTTACTTCATTTAAGGGTCCTTTTTGATA 216

  scaffold289|s      56211 CTTTCAGGTGAAACATACTGAGAGTGAAGGCTGTAGAATGCATTTTACAT 56260
                                       vi    ii      iv      v v      v      
  genome_2_1362        217 CTTTCAGGTGAACTATACCAAGAGTGGTGGCTGTTGCATGCATATTACAT 266

  scaffold289|s      56261 TCATGTAA 56268
                               v   
  genome_2_1362        267 TCATTTAA 274

Matrix = 20p43g.matrix
Kimura (with divCpGMod) = 12.71
Transitions / transversions = 0.93 (13/14)
Gap_init rate = 0.00 (0 / 207), avg. gap size = 0.0 (0 / 0)


4103 7.32 0.19 0.00 scaffold289|size202738 56268 56786 (145955) C genome_7_10266#DNA (0) 520 1 m_b2519s001i13 95878

  scaffold289|s      56268 ACCCTCCAAGCTATACTGCTGCGAAAACAAACAGTAGTATAGCTACTTCT 56317
                                            i    i       i                   
C genome_7_1026        520 ACCCTCCAAGCTATACTACTGCAAAAACAAGCAGTAGTATAGCTACTTCT 471

  scaffold289|s      56318 GCTAAAATGAGCAGTAGTGTAGCCCGTTTTTTGAAATCTCCATATTCTCA 56367
                                  i          i           v            i     i
C genome_7_1026        470 GCTAAAACGAGCAGTAGTATAGCCCGTTTTGTGAAATCTCCATGTTCTCG 421

  scaffold289|s      56368 TATTTGCCACGTCAATCTGACCACACCATTGAATCCCTCACAAAAAAACG 56417
                               i                             i    i          
C genome_7_1026        420 TATTCGCCACGTCAATCTGACCACACCATTGAATTCCTCGCAAAAAAACG 371

  scaffold289|s      56418 CTCTGGACGCACCCTCATAACTACACAT-CTCATTTTCCCCGCGATTCGA 56466
                               i                i      -         vi          
C genome_7_1026        370 CTCTAGACGCACCCTCATAACCACACATACTCATTTTCATCGCGATTCGA 321

  scaffold289|s      56467 TGAAGCATGTTGTCAGAAGACACTCTCCTTTTCTCTCTAGATACTTTTAC 56516
                           i             i                               v   
C genome_7_1026        320 CGAAGCATGTTGTCGGAAGACACTCTCCTTTTCTCTCTAGATACTTGTAC 271

  scaffold289|s      56517 ATGGACATTGTTAGGTTCCTCTCTAGTTATTGAAGGTACTATCGGATATA 56566
                                                          i            ii    
C genome_7_1026        270 ATGGACATTGTTAGGTTCCTCTCTAGTTATTAAAGGTACTATCGAGTATA 221

  scaffold289|s      56567 GTCCCTACTCCATGCTTGATAAATAATTATCAGAGAAAAAATAACTTTAG 56616
                                                           v           v     
C genome_7_1026        220 GTCCCTACTCCATGCTTGATAAATAATTATCATAGAAAAAATAAGTTTAG 171

  scaffold289|s      56617 TTCCCTTAACCCCCAGCTTACATGCGCTCCTTTTCTGGGCTTACATGATC 56666
                                         i      i                   i  i   v 
C genome_7_1026        170 TTCCCTTAACCCCCGGCTTACGTGCGCTCCTTTTCTGGGCTCACGTGAGC 121

  scaffold289|s      56667 ACATCCTCTTAAACTTGCCTTAAAACCCGTTTACTTTTGCAAAAATAGCA 56716
                                          vi             v     i       v     
C genome_7_1026        120 ACATCCTCTTAAACTAACCTTAAAACCCGTATACTTCTGCAAAACTAGCA 71

  scaffold289|s      56717 GAAGTACTCCGTATACTTCTTTGTTTCAAGCAGTAGTATACAGGTTTAAG 56766
                                  v              v   i             v         
C genome_7_1026         70 GAAGTACACCGTATACTTCTTTTTTTTAAGCAGTAGTATAGAGGTTTAAG 21

  scaffold289|s      56767 ACGAATCTTGCTTGGAGGGT 56786
                                   i           
C genome_7_1026         20 ACGAATCTCGCTTGGAGGGT 1

Matrix = 20p43g.matrix
Kimura (with divCpGMod) = 5.82
Transitions / transversions = 2.17 (26/12)
Gap_init rate = 0.00 (1 / 518), avg. gap size = 1.00 (1 / 1)


1028 8.21 0.00 1.49 scaffold289|size202738 56786 56921 (145820) genome_2_13625#DNA 271 404 (101) m_b2519s001i14 95879

  scaffold289|s      56786 TTAAACGCAATCCATAAAGCTTGTGGTACAAAAATACTTAAGATACCTAG 56835
                               ii           i     ii                       v 
  genome_2_1362        271 TTAAGTGCAATCCATAAGGCTTGCAGTACAAAAATACTTAAGATACCTTG 320

  scaffold289|s      56836 GTATGTACCTAGAGATTCTGTTATGTAATGTATGTGAGTCAAAACTTCTG 56885
                            i    i      v --                                 
  genome_2_1362        321 GCATGTGCCTAGATA--CTGTTATGTAATGTATGTGAGTCAAAACTTCTG 368

  scaffold289|s      56886 AGGACACGGGGCGGACATGGGGCCCAACACTGACAT 56921
                                                i i            
  genome_2_1362        369 AGGACACGGGGCGGACATGGGACTCAACACTGACAT 404

Matrix = 20p43g.matrix
Kimura (with divCpGMod) = 8.84
Transitions / transversions = 4.50 (9/2)
Gap_init rate = 0.01 (2 / 135), avg. gap size = 1.00 (2 / 2)


476 24.58 3.24 3.24 scaffold289|size202738 57961 58145 (144596) C rnd-1_family-147#Unknown (899) 434 250 m_b2519s001i15 95880

  scaffold289|s      57961 TTATGACATAGTCGGTGAGTAAGTA-TTCGGTTTAAAAAGTGAAATCATA 58009
                            i   ?  vi  i    v     v -   i v  i    i v  -     
C rnd-1_family-        434 TCATGNCAAGGTTGGTGCGTAAGAAGTTCAGATTGAAAAATTAA-TCATA 386

  scaffold289|s      58010 ACATCAAAGTAAAAAATGGGAGTTGTTTTTTG-CACTTTAGTATCACTGC 58058
                            v             -     iv i    ? v-   iv ----     vv
C rnd-1_family-        385 AAATCAAAGTAAAAA-TGGGAAATATTTTNTCTCACCAT----TCACTCG 341

  scaffold289|s      58059 CTCTCTATGTTCAT-ATTATT---AGCAACAGGGTGGCAGCAATATTGTC 58104
                             ?  iv     v -   i  ---    i   i   i    vi ivi   
C rnd-1_family-        340 CTNTCCCTGTTCCTTATTGTTGCTAGCAGCAGAGTGACAGCCGTGGCGTC 291

  scaffold289|s      58105 ACACAATTTTATCTGTGGGCTGAGATAGTTACCACTGCATG 58145
                           v vv?   ivi    v           vvv    iv     
C rnd-1_family-        290 TCCGNATTCAGTCTGGGGGCTGAGATATGAACCATGGCATG 250

Matrix = 20p43g.matrix
Kimura (with divCpGMod) = 29.18
Transitions / transversions = 0.83 (20/24)
Gap_init rate = 0.05 (10 / 184), avg. gap size = 1.20 (12 / 10)

290 30.95 3.95 15.84 scaffold289|size202738 57975 58354 (144387) C rnd-1_family-203#Unknown (73) 617 277 m_b2519s001i16 95880

  scaffold289|s      57975 GTGAGTAAGTATTCGGTTTA-AAAAGTGAA---ATCATAACATCAAAGTA 58020
                              vi i       ---ii -         ---         ---  i  
C rnd-1_family-        617 GTGCATGAGTATTC---CCATAAAAGTGAAGAAATCATAACA---AAATA 574

  scaffold289|s      58021 AAAAATGGG-AGTTGTTTTTTGCACTTTAGTATCACTGCCTCTCTATGTT 58069
                                   i- iv i     --   i  ivvv   iv   i  v viv  
C rnd-1_family-        573 AAAAATGGATAAATATTTTT--CACCTTGCGCTCATGGCCCCTGTTCCTT 526

  scaffold289|s      58070 CATATTATTAGCAACAGGGTGGCAGCAAT---ATTGTCACACAATTTTAT 58116
                           ivii  i  i    ii ivi      iii--- v  i i---i   ivi 
C rnd-1_family-        525 TTCGTTGTTGGCAATGGACCGGCAGCGGCGGAAGTGCCG---GATTCAGT 479

  scaffold289|s      58117 CTGTGGGCTGAGATAGTTACCACTGCATGTATGTTATCTATGGGCTGAGA 58166
                              ?           v v  v ii  -  ----------i   i-- i -
C rnd-1_family-        478 CTGNGGGCTGAGATATTAACAATCGC-TG----------GTGGA--GGG- 443

  scaffold289|s      58167 TACTTACCAAACTGTACTGATGTGTGTAAGTAATATATTATTGAAAAATC 58216
                           ------------- i v  ii   --- i v  ?  v          ---
C rnd-1_family-        442 -------------GCAGTGGCGTG---AGGAAANATTTTATTGAAAA--- 412

  scaffold289|s      58217 TAGTTGCAACATCAAAGGAAAAATGGGAGGTATACTTTGTCCCACCTTGT 58266
                           - i --   ii v  ivi iv       iii   i?  v  ii      i
C rnd-1_family-        411 -AAT--CAATGTGAAGTAAGCAATGGGAAACATATNTTTTCTTACCTTGC 365

  scaffold289|s      58267 GCCCAAAGTCTCGTTTTGATATT--TTT-----AGCAATGGGCCAGTAGT 58309
                             i iiv?i i ----  v    --   -----    ii ? --- i  v
C rnd-1_family-        364 GCTCGGCNCCCC----TGTTATTCCTTTGTTGAAGCAGCGNG---GCAGG 322

  scaffold289|s      58310 AGAGGCATCACCAGATTCATTGCGAGGGCTGAGATAGCAATATTA 58354
                             v   ivii         ? vi i       iv viv       
C rnd-1_family-        321 AGCGGCGGTGCCAGATTCANTCTGGGGGCTGAATTCAAAATATTA 277

Matrix = 20p43g.matrix
Kimura (with divCpGMod) = 36.04
Transitions / transversions = 2.09 (67/32)
Gap_init rate = 0.16 (60 / 379), avg. gap size = 1.15 (69 / 60)


645 29.74 6.19 3.62 scaffold289|size202738 58153 58637 (144104) rnd-1_family-287#Unknown 60 556 (16) m_b2519s001i17 95881

  scaffold289|s      58153 TCTATGGGCTGAGATACTTACCAAACTGTACTGATGTGTGTAAGTAATAT 58202
                              iv      i    ii-----   i  vvi  v  vv  iv    v v
  rnd-1_family-         60 TCTGGGGGCTGGGATATC-----AACCGTTGCGAGGTTGGTGCGTAAGAA 104

  scaffold289|s      58203 ATT-ATTGAAAAATCTAGTTGCAACA--TCAAAGGAAAAATGGGAGGTAT 58249
                           ? i-         vv vi v    v --    v v          ii -i
  rnd-1_family-        105 NTCGATTGAAAAAAATTATAGCAAAAAATCAATGTAAAAATGGGAAAT-C 153

  scaffold289|s      58250 ACTTTGTCCCACCTTGTGCCCAAAGTCTC-GTT--TTGATATTTTTAGCA 58296
                            i   -  i      viv i ivi ? i -   --  ?v i  v  i vv
  rnd-1_family-        154 ATTTT-TCTCACCTTTCCCTCGCGGNCCCTGTTCCTTNTTGTTGTTGGAT 202

  scaffold289|s      58297 ATGGGCCAGTAGTAGAGGCATCACCAGATTCATTGCGAGGGCTGAGATAG 58346
                           v  v v ii i v  v   ivii         v vi i           v
  rnd-1_family-        203 TTGCGGCGATGGGAGCGGCGGTGCCAGATTCAGTCTGGGGGCTGAGATAT 252

  scaffold289|s      58347 CAATATTAGCATGAATGGTGTATGAG-ATTCAATTGAAAAC----GAAGG 58391
                           ?  ivv i  ii i?i    ii i  -   i         v---- v  v
  rnd-1_family-        253 NAACCATGGCGCGGNCGGTGCGTAAGNATTTAATTGAAAAAATTAGTAGC 302

  scaffold289|s      58392 AAAAAA-TAGGTA----GGACATTGTTTCTCACCTTTTGCAATCAGCTCA 58436
                              i  -i   v ----   v i vv           i? vvv ?  i v
  rnd-1_family-        303 AAAGAAGCAGGAAAAATGGAAACTCATTCTCACCTTTCNCTCGCNGCCCC 352

  scaffold289|s      58437 -GTT---TGTTTTCATTG-CTAGCAGCCA-GGAAGCAACACAGCTTCTCT 58480
                           -   ---  i v ii   -  vvii  v -  i   iiiivv  i-----
  rnd-1_family-        353 TGTTCTTTGCTGTTGTTGTCTTTTGGCGATGGGAGCGGTGGTGCC----- 397

  scaffold289|s      58481 ATATTCAGACTGGGT-CTGAGATATAAACCATGACATGGTGGGGTTGTAA 58529
                            v      v     v-         ?   ?   i ii  vv  --  i ?
  rnd-1_family-        398 AAATTCAGTCTGGGGGCTGAGATATNAACNATGGCGCGGACGG--TGCAN 445

  scaffold289|s      58530 GAAT---TAATTGAAAACATGTAATTCATGACATCAGCCTAAAACA-GGA 58575
                           i ? ---          v  --  v  iii v    ivv     v -   
  rnd-1_family-        446 AANTATTTAATTGAAAAAAT--AAATCGCAAAATCAAAGTAAAAAATGGA 493

  scaffold289|s      58576 GGTTTATTTTTTCTCATCTTATGCTCACGGCACCACT--TTAGTTTTGTT 58623
                           ii ?i           i   ii   --    i  v  --  vv v     
  rnd-1_family-        494 AATNCATTTTTTCTCACCTTGCGCT--CGGCGCCCCTCGTTCTTGTTGTT 541

  scaffold289|s      58624 GTT-AGCAGCAGGGA 58637
                              -    i  v   
  rnd-1_family-        542 GTTAAGCAACATGGA 556

Matrix = 20p43g.matrix
Kimura (with divCpGMod) = 33.93
Transitions / transversions = 1.07 (72/67)
Gap_init rate = 0.07 (35 / 484), avg. gap size = 1.37 (48 / 35)


630 26.23 6.46 4.70 scaffold289|size202738 58323 58678 (144063) C rnd-1_family-147#Unknown (708) 625 264 m_b2519s001i18 95882

  scaffold289|s      58323 GATTCATTGCGAGGGCTGAGATAGCAATATTAGCATGAATGGTGTATGAG 58372
                            i    v vi v  i   i ?  v  v i  ivii       v ---  v
C rnd-1_family-        625 GGTTCAGTCTGCGGACTGGGNTATCACTGTTGCTGTGAATGGGG---GAC 579

  scaffold289|s      58373 ATTCAATTGAAAA-----CGAAG--GAAAAAATAGGTAGGA-CATTGTTT 58414
                           v  ii  -     ----- i   -- v      i  v    - ?? i i 
C rnd-1_family-        578 TTTTGAT-GAAAATTGAGCAAAGATGCAAAAATGGGAAGGAACNNTATCT 530

  scaffold289|s      58415 CTCACCTTT----TGCAATCAGCTCAGTTTGTTTTC-ATTGCTA-----G 58454
                           -        ----    iv  -------   i    -      i----- 
C rnd-1_family-        529 -TCACCTTTCCCTTGCAGACA-------TTGCTTTCTATTGCTGTTTATG 488

  scaffold289|s      58455 CAGCCAGGAAGCAACACAGCTTCTCTATATTCAGACTGGGT-CTGAGATA 58503
                           ii vv    v -  viii  v    i ?      v     v-        
C rnd-1_family-        487 TGGGGAGGATG-AAGGTGGCGTCTCCANATTCAGTCTGGGGGCTGAGATA 439

  scaffold289|s      58504 TAAACCATGACATGGTGGGGTTGTAAGAATT---AATTGAAAACATGTAA 58550
                            i  i    ?  v   v  vvi       v ---i        -  -   
C rnd-1_family-        438 TGAATCATGNCAAGGTTGGTGCGTAAGAAGTTCAGATTGAAAA-AT-TAA 391

  scaffold289|s      58551 TTCATGACATCAGCCTAAAACAGGAGGTTTATTTTTTCTCATCTTATGCT 58600
                            -   i v    ivv     - v i ivv      ?     i v vii  
C rnd-1_family-        390 T-CATAAAATCAAAGTAAAA-ATGGGAAATATTTTNTCTCACCATTCACT 343

  scaffold289|s      58601 CACGGCACCACTTTAGTTTTGTTGTTAGCAGCAGGGAGAAAGCTGTGACT 58650
                            i v?iv  vv  ivv v      i         i v  v   i   i v
C rnd-1_family-        342 CGCTNTCCCTGTTCCTTATTGTTGCTAGCAGCAGAGTGACAGCCGTGGCG 293

  scaffold289|s      58651 TTTCTAGATTCCTTCT-GGGCCTGAGATA 58678
                            i  ii?    vv   -   v        
C rnd-1_family-        292 TCTCCGNATTCAGTCTGGGGGCTGAGATA 264

Matrix = 20p43g.matrix
Kimura (with divCpGMod) = 31.79
Transitions / transversions = 0.98 (44/45)
Gap_init rate = 0.07 (26 / 355), avg. gap size = 1.54 (40 / 26)


1839 16.03 14.66 1.75 scaffold289|size202738 61631 62087 (140654) genome_7_4419#DNA 1 515 (0) m_b2519s001i19 95883

  scaffold289|s      61631 GAGGTTGAGGGAAACGTTCTCCTATGATATTTCA--TTTCAAGCAAGCAA 61678
                                        v - i  v      v   vv --  vii  i  --  
  genome_7_4419          1 GAGGTTGAGGGAACC-TCCTACTATGAGATTAAAAATTGTGAGTAA--AA 47

  scaffold289|s      61679 AGTACTGATTGGAATCAGATAATA---TCTCACTACAT-----TAGAAAG 61720
                              ---      v    i      ---   i       -----       
  genome_7_4419         48 AGT---GATTGGTATCAAATAATAGTATCTTACTACATATCATTAGAAAG 94

  scaffold289|s      61721 -----AAAGTACTTTGA-----------------------GATAATCGCC 61742
                           ----- vii    v   -----------------------  iv   v  
  genome_7_4419         95 TACATACGATACTGTGAATAATATAATTTCCGAAAAATAAGACTATCTCC 144

  scaffold289|s      61743 AAGAAATAAGACTATTTCCGAATCTC------------ATTTCTTGGCAA 61780
                           i   i                     ------------      i   i 
  genome_7_4419        145 GAGAGATAAGACTATTTCCGAATCTCGGTAATAGTCTTATTTCTCGGCGA 194

  scaffold289|s      61781 TCATCTTTTTTTTTGGAAGAGGCTTCTTTTTGGGAAATAAGAGGCATCTC 61830
                            vi    v     i    i      v     v                  
  genome_7_4419        195 TAGTCTTATTTTTCGGAAAAGGCTTATTTTTCGGAAATAAGAGGCATCTC 244

  scaffold289|s      61831 TGAATAGGAATAGTAAATTTTCACAT-GCTCTCGGATACAAGCTTATTTC 61879
                             v            v  v     i -           i i         
  genome_7_4419        245 TGCATAGGAATAGTACATATTCACGTAGCTCTCGGATATAGGCTTATTTC 294

  scaffold289|s      61880 TCTGCAATAGTCTTATTT-TTGGAGAAGGCTTATTTCTTGGAAGTAGTCG 61928
                             v               - i                 i    i     v
  genome_7_4419        295 TCGGCAATAGTCTTATTTGTCGGAGAAGGCTTATTTCTCGGAAATAGTCT 344

  scaffold289|s      61929 TATTTATGATGCTATTTCCAAGGAATAAGCCTTCCCTAAGAAATGAGAC- 61977
                                  i           i  i             ii v    i    -
  genome_7_4419        345 TATTTATAATGCTATTTCCGAGAAATAAGCCTTCCCCGATAAATAAGACT 394

  scaffold289|s      61978 --TATTTTCAAGAAATAGATGACTGAGATCAAGTTTCCTG--TTTGTTGA 62023
                           --      ii     v             i v      v -- ivi ii 
  genome_7_4419        395 AATATTTTTGAGAAAAAGATGACTGAGATTACGTTTCCGGGATCAATCAA 444

  scaffold289|s      62024 TTGATTGCATGACAA--------ATAGAAAGATATCATATATGTTAATAA 62065
                            --    v  v    --------i   vv  i  ivi     v  -    
  genome_7_4419        445 T--ATTGAATTACAACTACCTAGGTAGTTAGGTACGGTATATTTT-ATAA 491

  scaffold289|s      62066 AT--AGACCAGTTGCCTCAACCTC 62087
                             --    v    v          
  genome_7_4419        492 ATAGAGACAAGTTCCCTCAACCTC 515

Matrix = 20p43g.matrix
Kimura (with divCpGMod) = 15.34
Transitions / transversions = 1.18 (39/33)
Gap_init rate = 0.05 (22 / 456), avg. gap size = 3.45 (76 / 22)


2930 17.93 6.84 4.66 scaffold289|size202738 62593 63265 (139476) C genome_10_2906#DNA (58) 687 1 m_b2519s001i20 95884

  scaffold289|s      62593 TTGTGGTATCCAATTTTAAATCACTTAAAAACTTCAGGACCTTTGGTTAT 62642
                                        vv           v    ii iiv   v  ii   i 
C genome_10_290        687 TTGTGGTATCCAAGATTAAATCACTTCAAAATCTTGCGACATTCAGTTGT 638

  scaffold289|s      62643 TGGGAAAAGCACCCATTCTTGCTGTCTTACCTCATCCCTTACTGCATCGG 62692
                             i    i i             v            v  v       iv 
C genome_10_290        637 TGAGAAAGGTACCCATTCTTGCTTTCTTACCTCATCGCTAACTGCATTTG 588

  scaffold289|s      62693 ATGCTAATCTTCAATTGTGCCGAATTGCAAGAACAGCAGCAATTT-TGAC 62741
                           v              i    v             i  v       - v  
C genome_10_290        587 TTGCTAATCTTCAATCGTGCAGAATTGCAAGAACGGCTGCAATTTATTAC 538

  scaffold289|s      62742 TTTCATTAGTTCTCACTATAAACTGGCAGACTTTGGCAGACTTTGGCTGC 62791
                             iv v  v     i  iv                            v  
C genome_10_290        537 TTCAAATATTTCTCGCTGAAAACTGGCAGACTTTGGCAGACTTTGGCAGC 488

  scaffold289|s      62792 CAAAGTCTCCCAAGGACTGCCAAAGTCTACAACAAATCTACCAATCTGCC 62841
                           iv      v    i v            i v v       v i   ii v
C genome_10_290        487 TCAAGTCTGCCAAAGTCTGCCAAAGTCTGCCAAAAATCTAGCGATCCACG 438

  scaffold289|s      62842 TAGTATACTTTTACAATCAGATTGGTCAT----TACATAGGCATAGCAGA 62887
                           v             i        v  i  ----   i    v    i --
C genome_10_290        437 GAGTATACTTTTACGATCAGATTTGTTATAATGTACGTAGGAATAGTA-- 390

  scaffold289|s      62888 GCATTTTTAAGGCTTCCCAAAATAGGGTGGCAGATATGGTATTATTTT-- 62935
                           -  ---------------------------  i      i        --
C genome_10_290        389 -CA---------------------------CAAATATGGCATTATTTTTA 368

  scaffold289|s      62936 ---------AAT-TGGCCCA-TCACCATAGGAATAAGAAAGGAGTAATCT 62974
                           --------- i -ii     -    v i v    i     vi i   v  
C genome_10_290        367 AGAGGCCCCAGTACAGCCCACTCACAACACGAATGAGAAATAAATAAACT 318

  scaffold289|s      62975 AATTCCTACATGATCACCAATGAAACTGACTTCTTCATACTAACTTCATC 63024
                                    i i   i v               v  iv         v v
C genome_10_290        317 AATTCCTACGTAATCGCGAATGAAACTGACTTCATCGGACTAACTTCTTG 268

  scaffold289|s      63025 AGGCTTTGGCAGACTTTGGCAGGA--CTGCCAAAGCCTGCCAAAGTCAGC 63072
                            vi                   v --         i           v  
C genome_10_290        267 ATACTTTGGCAGACTTTGGCAGTAACCTGCCAAAGTCTGCCAAAGTCTGC 218

  scaffold289|s      63073 CTCATTTTT---GAGAATTTGAAGAGGAATCTGACTGAGTTTCATTGATC 63119
                             v      ---              i    v v      iv   iv   
C genome_10_290        217 CTGATTTTTCTCGAGAATTTGAAGAGAAATCGGTCTGAGTCGCATCTATC 168

  scaffold289|s      63120 ATATTGACATTAATCATCACGCAAGATTGCTCTTTTGATGAGAAGCCAAG 63169
                                 i i i   iii   iv     i   i    v  v  --   v v
C genome_10_290        167 ATATTGGCGTCAATTGCCACAAAAGATCGCTTTTTTCATTAG--GCCTAT 120

  scaffold289|s      63170 GG----------------------CCAAGACA-TTTTGTGTGACAATCAT 63196
                             ----------------------        -           v     
C genome_10_290        119 GGAATAATTCTTACAATGAGAAGCCCAAGACATTTTTGTGTGACTATCAT 70

  scaffold289|s      63197 CCGTTGAGGTATTTATACCAGTGCAATACATTCTTCCTCTGTTTTGAAAA 63246
                                   i  i    v v vi      iv v                  
C genome_10_290         69 CCGTTGAGATACTTATTCGATCGCAATATCTACTTCCTCTGTTTTGAAAA 20

  scaffold289|s      63247 ACATATTTACCTATTTTTC 63265
                                       i  i   
C genome_10_290         19 ACATATTTACCTGTTCTTC 1

Matrix = 20p43g.matrix
Kimura (with divCpGMod) = 18.19
Transitions / transversions = 1.05 (59/56)
Gap_init rate = 0.06 (41 / 672), avg. gap size = 1.90 (78 / 41)


605 14.95 0.93 0.00 scaffold289|size202738 63304 63410 (139331) genome_1_94420-9]2#Unspecified 5 112 (395) m_b2519s001i21 95885

  scaffold289|s      63304 AGACAGGCAACTTTCCCAAAAATTACTCAACTATCAAC-TAATTATTGAC 63352
                                         v         i          i  -   v   i   
  genome_1_9442          5 AGACAGGCAACTTTGCCAAAAATTGCTCAACTATCGACCTAAGTATCGAC 54

  scaffold289|s      63353 CCTATCAACCATGATTGACAGGATTGAAAAAAATCAACTATCCACCAAAC 63402
                                 i  i  v  i   i           v     v   iv  i   i
  genome_1_9442         55 CCTATCGACTATTATCGACGGGATTGAAAAATATCAAATATTGACTAAAT 104

  scaffold289|s      63403 AGTAGATA 63410
                                   
  genome_1_9442        105 AGTAGATA 112

Matrix = 20p43g.matrix
Kimura (with divCpGMod) = 11.62
Transitions / transversions = 1.67 (10/6)
Gap_init rate = 0.01 (1 / 106), avg. gap size = 1.00 (1 / 1)


2859 1.76 4.11 0.00 scaffold289|size202738 63411 63751 (138990) C scaffold35|size490618_(dbseq-nr_715)_[281969,287860]#LTR (5537) 355 1 m_b2519s001i22 95886

  scaffold289|s      63411 TGACATAGGCCAATTATCTACCCTACAGTAGTACTCTAGGGTAAACTGAA 63460
                                                                             
C scaffold35|si        355 TGACATAGGCCAATTATCTACCCTACAGTAGTACTCTAGGGTAAACTGAA 306

  scaffold289|s      63461 AGATACCCTTAATTTCTCAGGAGATGAGGGATATCTCACAATAATGGAAA 63510
                                                                    i     v  
C scaffold35|si        305 AGATACCCTTAATTTCTCAGGAGATGAGGGATATCTCACAACAATGGCAA 256

  scaffold289|s      63511 GAACCAGCAAATAGCAAGAATAGGTTCACTACCCA----CCCCA------ 63550
                                                              ----iv   ------
C scaffold35|si        255 GAACCAGCAAATAGCAAGAATAGGTTCACTACCCAGAAATACCATTTGGG 206

  scaffold289|s      63551 ---AATGCTTTATGTCATCAACTAATGACATAAAGACATACCATATCTGT 63597
                           ---                                               
C scaffold35|si        205 AATAATGCTTTATGTCATCAACTAATGACATAAAGACATACCATATCTGT 156

  scaffold289|s      63598 GTAGGATCCTACACAGTTTCATTTTGTGCAATGAAGCATATTTGCTTCAT 63647
                                                                             
C scaffold35|si        155 GTAGGATCCTACACAGTTTCATTTTGTGCAATGAAGCATATTTGCTTCAT 106

  scaffold289|s      63648 TGCTGCTTGTTACTAGCAAACAACTTAACTCATAAAAATCAATCTACAAC 63697
                                                                             
C scaffold35|si        105 TGCTGCTTGTTACTAGCAAACAACTTAACTCATAAAAATCAATCTACAAC 56

  scaffold289|s      63698 AATGTATC-ACCGTTTACTACCTAATAATAAATTACATCGAAACGGCTTA 63746
                             i     -                           v             
C scaffold35|si         55 AACGTATCTACCGTTTACTACCTAATAATAAATTACCTCGAAACGGCTTA 6

  scaffold289|s      63747 GGTCA 63751
                                
C scaffold35|si          5 GGTCA 1

Matrix = 20p43g.matrix
Kimura (with divCpGMod) = 1.51
Transitions / transversions = 1.00 (3/3)
Gap_init rate = 0.01 (4 / 340), avg. gap size = 3.50 (14 / 4)


1725 18.20 8.11 0.50 scaffold289|size202738 63752 64121 (138620) genome_1_94420-9]2#Unspecified 108 505 (2) m_b2519s001i23 95885

  scaffold289|s      63752 AGATAGTATTAACTCCTGTCAACAAAAAAGTTGATAGATGGTCAACCAAT 63801
                                     i                           v   ii i v  
  genome_1_9442        108 AGATAGTATTGACTCCTGTCAACAAAAAAGTTGATAGAAGGTTGATCTAT 157

  scaffold289|s      63802 TGA-TTTTTTAGTCATCATGCCAACGGTGTGAGTTGATAATATCAAGTGC 63850
                              -          iv    i i  v        i    v    i v   
  genome_1_9442        158 TGACTTTTTTAGTCGACATGTCGACTGTGTGAGTCGATACTATCGACTGC 207

  scaffold289|s      63851 CTGGTATCGACCAACTGCAAACCAAAATACATAGCTAGTCCTAGGTGGTA 63900
                           i  i            iivi    v v  v    v  v  v     i   
  genome_1_9442        208 TTGATATCGACCAACTATCGACCATATTAGATAGGTACTCGTAGGTAGTA 257

  scaffold289|s      63901 CATTCCAACTATTGACCAACTATCAACATTTTCATGACTCGTTGATAGTT 63950
                              v                    i  i       v      i       
  genome_1_9442        258 CATACCAACTATTGACCAACTATCGACGTTTTCATCACTCGTCGATAGTT 307

  scaffold289|s      63951 TGTAGATAGTTGGCCAACATGTCGAT--GT----GATCAAAA-------- 63986
                           v  vi        i i       i i--  ----i v     --------
  genome_1_9442        308 GGTCAATAGTTGGTCGACATGTCAACAAGTATAAAAACAAAAGTCGATAG 357

  scaffold289|s      63987 ---TG-----TGTCA---AAACAGTTGATAGAAAGACAACCTACCGACTC 64025
                           ---  -----    i---   v           i v i     i i    
  genome_1_9442        358 TATTGACTCCTGTCGACCAAAAAGTTGATAGAAGGTCGACCTATCAACTC 407

  scaffold289|s      64026 ATCCTGTCGACATCCTACCACAACTACTATTGAC----AAAAAAACTATT 64071
                           vvv        v v   i--ii        i   ----            
  genome_1_9442        408 TAGCTGTCGACTTACTAT--TGACTACTATCGACAAAAAAAAAAACTATT 455

  scaffold289|s      64072 GACCAACTATTGCCCAATTGCCAAAACATTGGTGAAGTTGCATGTCTTGC 64121
                                     iiv        vi   v     ii       v        
  genome_1_9442        456 GACCAACTATCAACCAATTGCAGAAAAATTGGCAAAGTTGCCTGTCTTGC 505

Matrix = 20p43g.matrix
Kimura (with divCpGMod) = 17.14
Transitions / transversions = 1.31 (38/29)
Gap_init rate = 0.03 (10 / 369), avg. gap size = 3.20 (32 / 10)


684 27.80 6.29 4.97 scaffold289|size202738 64128 64445 (138296) C rnd-5_family-1024#LTR (2) 801 480 m_b2519s001i24 95887

  scaffold289|s      64128 AACATGTTTTATTTTGACA-AGGTACATTACCTATCATGCATGACCGAAA 64176
                               i      iv  -   - v i  vv   v     i  vv    i   
C rnd-5_family-        801 AACACGTTTTACGTT-ACATATGCACTGTACGTATCACGCCGGACCAAAA 753

  scaffold289|s      64177 AGTGTAGGAATGAAAATTATCTCTAACATAGTTGCTACGCTAGTGGTGCG 64226
                            i  i ?  v  ?      i  i   ---i vi  v v v  v v   vv
C rnd-5_family-        752 AATGCANGACTGNAAATTACCTTTAA---GGACGCAAAGGTACTCGTGGT 706

  scaffold289|s      64227 CTATTTGGTGTGCTAGTGGTATGGT------TTGGTGCACTAGCTGGACA 64270
                             i v    ii   iv     i ? ------ii v  i i--    v  v
C rnd-5_family-        705 CTGTGTGGTACGCTGTTGGTACGNTACCATACCGTTGTAT--GCTGTACC 658

  scaffold289|s      64271 ATTGTGTGA---GCAAACAATACACCAGCATTGGTATGCTT---GTATGC 64314
                           v v  i  i---   viivi   i -----      i   v---   i  
C rnd-5_family-        657 TTGGTATGGTATGCATGTTGTACGC-----TTGGTACGCTGTTGGTACGC 613

  scaffold289|s      64315 TGTTGGTACACTAT------GCTTTTTATGTGCTGCATAAAGTTACCTTT 64358
                                    i  i ------   v  vi  i    i  i  i       i
C rnd-5_family-        612 TGTTGGTACGCTGTTGGTACGCTGTTGGTGCGCTGTATGAAATTACCTTC 563

  scaffold289|s      64359 CACATGAAAAAGTCATTCCTGCGGGATACTTTTCTACATATGTTATGTAA 64408
                               ii     -  iv  v             ii      v    i ivv
C rnd-5_family-        562 CACACAAAAAA-TCGATCATGCGGGATACTTTCTTACATAGGTTACGCTC 514

  scaffold289|s      64409 ATATTTTGATGCGTAACATAAAATAAGTTTC-TCCCAG 64445
                           ?  i----i i i    i     iiv     -      
C rnd-5_family-        513 NTAC----GTACATAACGTAAAACGTGTTTCTTCCCAG 480

Matrix = 20p43g.matrix
Kimura (with divCpGMod) = 27.68
Transitions / transversions = 1.47 (50/34)
Gap_init rate = 0.07 (22 / 317), avg. gap size = 1.64 (36 / 22)

737 20.36 6.33 4.44 scaffold289|size202738 64220 64440 (138301) C rnd-5_family-1491#LTR (228) 225 1 m_b2519s001i25 95887

  scaffold289|s      64220 TGGTGCGCTATTTGGTGTGCTAGTGGTATGGTTTGGTGCACTAGCTGG-A 64268
                               i    i  -   ii   -v       v        i  - ?   - 
C rnd-5_family-        225 TGGTACGCTGTT-GGTACGCT-TTGGTATGCTTTGGTGCGCT-GNTGGTA 179

  scaffold289|s      64269 CAATTGTGTGAGCAAACAATACACCAGCATTGGTATGCTT---GTATGCT 64315
                            iv  vv  iv  v iiii  i----  v      i   v---   i   
C rnd-5_family-        178 CGCTTTGGTATGCTAGTGGTAT----GCTTTGGTACGCTGTTGGTACGCT 133

  scaffold289|s      64316 GTTGGTACACTA------TGCTTTTTATGTGCTGCATAAAGTTACCTTT- 64358
                                   i   ------i      vi  i    v              -
C rnd-5_family-        132 GTTGGTACGCTAGTGGTACGCTTTTGGTGCGCTGAATAAAGTTACCTTTG 83

  scaffold289|s      64359 CACATGAAAAAGTCATTCCTGCGGGATACTTTTCTACATATGTTATGTAA 64408
                               ---    i  iv  v              i      v    i    
C rnd-5_family-         82 CACA---AAAAATCGATCGTGCGGGATACTTTTTTACATAGGTTACGTAA 36

  scaffold289|s      64409 ATATTTTGATGCGTAAC---ATAAAATAAGTTTCT 64440
                              i  vv  i      ---      iiv      
C rnd-5_family-         35 ATACTTGCATACGTAACATAATAAAACGTGTTTCT 1

Matrix = 20p43g.matrix
Kimura (with divCpGMod) = 17.70
Transitions / transversions = 1.53 (26/17)
Gap_init rate = 0.07 (15 / 220), avg. gap size = 1.60 (24 / 15)


1502 16.81 6.13 2.17 scaffold289|size202738 64456 64703 (138038) genome_2_21882#DNA 1 259 (463) m_b2519s001i26 95888

  scaffold289|s      64456 AGTGGTTCTCAAACAATTTTCCATGATCATGATCATGATCATGTACAAGA 64505
                             v    v    v  v  v                 -------     i 
  genome_2_2188          1 AGGGGTTGTCAATCATTTGTCCATGATCATGATCAT-------TACAAAA 43

  scaffold289|s      64506 GTGCTTGACTCCCACTATTTTGGTGATGCAGCATACTGCTCTATGAATGT 64555
                           i  v                      i  i       iv   ii v    
  genome_2_2188         44 ATGGTTGACTCCCACTATTTTGGTGACGCGGCATACTAATCTGCGTATGT 93

  scaffold289|s      64556 AGAGCTTATGTTGCTAT--TATTTATTTTTTACATGTTCTCACATGGTTT 64603
                                 v    i i   --     v         i      i ii v   
  genome_2_2188         94 AGAGCTGATGTCGTTATAATATTTTTTTTTTACACGTTCTCGCGCGTTTT 143

  scaffold289|s      64604 TACTTTTCCATTGGGGTGAAAAGTCCTTCTAAATCAATTATTTGACATAA 64653
                                   ii      v                     v       i   
  genome_2_2188        144 TACTTTTCTGTTGGGGAGAAAAGTCCTTCTAAATCAATAATTTGACGTAA 193

  scaffold289|s      64654 TGTTGTCACATCA-TATTTTTCATAATGATCACAATTACGACCGAAAA-A 64701
                                        - v     i          ii  i i   vi    -i
  genome_2_2188        194 TGTTGTCACATCATTTTTTTTTATAATGATCATGATCATGACAAAAAATG 243

  scaffold289|s      64702 GT-------------- 64703
                             --------------
  genome_2_2188        244 GTCATGATCATGATCA 259

Matrix = 20p43g.matrix
Kimura (with divCpGMod) = 14.35
Transitions / transversions = 1.53 (23/15)
Gap_init rate = 0.04 (11 / 247), avg. gap size = 2.27 (25 / 11)


30 0.00 0.00 0.00 scaffold289|size202738 64704 64731 (138010) (TCATGA)n#Simple_repeat 1 28 (0) c_b2519s251i0 95889

  scaffold289|s      64704 TCATGATCATGATCATGATCATGATCAT 64731
                                                       
  (TCATGA)n#Sim          1 TCATGATCATGATCATGATCATGATCAT 28

Matrix = Unknown
Transitions / transversions = 1.00 (0/0)
Gap_init rate = 0.00 (0 / 27), avg. gap size = 0.0 (0 / 0)


1502 16.81 6.13 2.17 scaffold289|size202738 64732 64792 (137949) genome_2_21882#DNA 260 321 (401) m_b2519s001i26 95888

  scaffold289|s      64732 TGCCTTGACTTTCTTATGACTTGAAA-CTGCTGCATCATCCCCACTCCAC 64780
                            i    i     i    vv  i    - i i i i        v      
  genome_2_2188        260 TACCTTAACTTTTTTATTTCTCGAAACCCGTTACGTCATCCCCTCTCCAC 309

  scaffold289|s      64781 ACAACCCATAAG 64792
                             i      v  
  genome_2_2188        310 ACGACCCATCAG 321

Matrix = 20p43g.matrix
Kimura (with divCpGMod) = 14.35
Transitions / transversions = 2.25 (9/4)
Gap_init rate = 0.02 (1 / 60), avg. gap size = 1.00 (1 / 1)


842 15.25 0.00 18.40 scaffold289|size202738 64793 64985 (137756) C rnd-5_family-3363#Unknown (0) 163 1 m_b2519s001i27 95890

  scaffold289|s      64793 TTCACACAAGCTACACAACTCCCCAGGAACCATTTTGAGCACGCCTTTTC 64842
                            i                   v             i  v   i i    -
C rnd-5_family-        163 TCCACACAAGCTACACAACTCACCAGGAACCATTTCGATCACACTTTTT- 115

  scaffold289|s      64843 AGCCCCATCATTGCGCCTACTTATCGGTTCACCGCCCATCTTCACGTCTT 64892
                           -----------------------------  v        v  i  i   
C rnd-5_family-        114 -----------------------------CAGCGCCCATCATCGCGCCTT 94

  scaffold289|s      64893 CTTATTTGTCTCTTCTCCCTGCATGGCGAGTATTTATTAACATCAATTCC 64942
                                ii                  i   vv           i i v   
C rnd-5_family-         93 CTTATCCGTCTCTTCTCCCTGCATGACGACGATTTATTAACACCGAATCC 44

  scaffold289|s      64943 GGAGGACTGAGGATCAAATCTGCATAGCTGTCTTGCCAACTGA 64985
                              v    v      i     vvi                   
C rnd-5_family-         43 GGACGACTCAGGATCGAATCTCGGTAGCTGTCTTGCCAACTGA 1

Matrix = 20p43g.matrix
Kimura (with divCpGMod) = 13.05
Transitions / transversions = 1.18 (13/11)
Gap_init rate = 0.16 (30 / 192), avg. gap size = 1.00 (30 / 30)


639 20.78 6.45 0.61 scaffold289|size202738 64989 65143 (137598) genome_2_21882#DNA 414 577 (145) m_b2519s001i28 95891

  scaffold289|s      64989 CCCAACAC------TACCACCTTTTCACCCTCCACTTCCAGTCAGAAGTG 65032
                                   ------          -    v         i      v   
  genome_2_2188        414 CCCAACACGCTACATACCACCTTT-CACCGTCCACTTCCGGTCAGATGTG 462

  scaffold289|s      65033 CAGAGT---ATGACACAATTCTGGGCTGTGATGGGACGCCTCATAAAAG- 65078
                                i--- iv       i iivvv     viv  v vv        i-
  genome_2_2188        463 CAGAGCGACACTACACAATCCCATCATGTGAGATGAAGGATCATAAAAAA 512

  scaffold289|s      65079 CAATCAATCTACAATGTAACGAATCCATAATGGAGTCACACTGGGTGTGG 65128
                            i       v v  v       i             ii i     v i  
  genome_2_2188        513 CGATCAATCGAAAAGGTAACGAGTCCATAATGGAGTTGCGCTGGGGGCGG 562

  scaffold289|s      65129 TTAAACATTTTCCCA 65143
                            i    v     v  
  genome_2_2188        563 TCAAACTTTTTCACA 577

Matrix = 20p43g.matrix
Kimura (with divCpGMod) = 20.40
Transitions / transversions = 0.88 (15/17)
Gap_init rate = 0.03 (4 / 154), avg. gap size = 2.75 (11 / 4)


524 20.48 0.63 10.42 scaffold289|size202738 65175 65332 (137409) C rnd-5_family-4207#Unknown (0) 659 516 m_b2519s001i29 95892

  scaffold289|s      65175 GGGTTCAGGGAACTATGTTTACTTTTCAGCTGACAATTTTCCCAAAATGT 65224
                                          i     i    i             i   v ?i  
C rnd-5_family-        659 GGGTTCAGGGAACTACGTTTATTTTTTAGCTGACAATTTTTCCATANCGT 610

  scaffold289|s      65225 GTACCCCATAGGTAGTGAGATAGATAGGTATTGTAGTATAGTCTTGTGCA 65274
                           v -----   ?vvi     i    ---   --  v    i  vi  ----
C rnd-5_family-        609 TT-----ATANCGGGTGAGGTAGA---GTA--GTCGTATGGTGCTG---- 574

  scaffold289|s      65275 ATACCTACCATAAGTTACAAAGGATACC-CACCCAAAATAATGATTCTAA 65323
                           -   i       v v  vi  vv     -i    i       i   v v 
C rnd-5_family-        573 -TACTTACCATACGGTAGGAACCATACCGTACCCGAAATAATAATTATCA 525

  scaffold289|s      65324 TTTTACGCA 65332
                             i    i 
C rnd-5_family-        524 TTCTACGTA 516

Matrix = 20p43g.matrix
Kimura (with divCpGMod) = 21.58
Transitions / transversions = 1.23 (16/13)
Gap_init rate = 0.10 (16 / 157), avg. gap size = 1.00 (16 / 16)


2228 16.14 1.81 0.51 scaffold289|size202738 65341 65726 (137015) C genome_3_19411#DNA (1) 391 1 m_b2519s001i30 95893

  scaffold289|s      65341 AGACCGCTAACTACAATAGGAGCACTCCTGCTCTGTCTGTCATCCATTCG 65390
                               v     v     v                     v  i   i vi 
C genome_3_1941        391 AGACGGCTAAATACAAAAGGAGCACTCCTGCTCTGTCTTTCGTCCGTGTG 342

  scaffold289|s      65391 CCCAATGCAAATGATGTAATAGGGGGAGTAAAAA-TATTTACAACCTTAC 65439
                           v vi i v      i  v i  vv          -               
C genome_3_1941        341 ACGGACGAAAATGACGTCACAGTTGGAGTAAAAAATATTTACAACCTTAC 292

  scaffold289|s      65440 ATCGATCAAAAGATCTTTTTCCAAGCTTTCGAATGGTGTTCTTATTTTGT 65489
                                  i              i          i                
C genome_3_1941        291 ATCGATCGAAAGATCTTTTTCCGAGCTTTCGAACGGTGTTCTTATTTTGT 242

  scaffold289|s      65490 TTGATTGAACAGTCTTTTGCGAGTTATTGTCATTTGAATGCAACAGACTG 65539
                            iiv             ii             v      i  i    ii 
C genome_3_1941        241 TCATTTGAACAGTCTTTCACGAGTTATTGTCAGTTGAATACAGCAGATCG 192

  scaffold289|s      65540 GAACAATCTGATCTGTTTGTCCTTGTAGAACATTGGTACATTTCTACAGT 65589
                               i   i    ii  ii i         v       ii          
C genome_3_1941        191 GAACGATCCGATCCATTCATTCTTGTAGAAAATTGGTATGTTTCTACAGT 142

  scaffold289|s      65590 ATTTTAATACTGTTAC----TTTGCGTCAAAATTC-TGTTTTAACTTACT 65634
                            i vi    vv     ----     vi        - v      i     
C genome_3_1941        141 ACTACAATAGAGTTACTTCGTTTGCTCCAAAATTCTTTTTTTAATTTACT 92

  scaffold289|s      65635 TG-AATCAGATTTTGGGAATCCACTGCTTGGCTGTGGCTGGGTATCATGA 65683
                           i -     vv    v           ii    --i               
C genome_3_1941         91 CGAAATCATTTTTTTGGAATCCACTGTCTGGC--CGGCTGGGTATCATGA 44

  scaffold289|s      65684 TACCCCTAGGATACATCGTGCTCCAATTGTATGTAGCTGTCTT 65726
                               i           v       v       i    i     
C genome_3_1941         43 TACCTCTAGGATACATAGTGCTCCTATTGTATATAGCCGTCTT 1

Matrix = 20p43g.matrix
Kimura (with divCpGMod) = 14.46
Transitions / transversions = 1.58 (38/24)
Gap_init rate = 0.02 (6 / 385), avg. gap size = 1.50 (9 / 6)


625 21.25 12.18 8.02 scaffold289|size202738 65773 66084 (136657) C rnd-5_family-4207#Unknown (221) 438 115 m_b2519s001i31 95892

  scaffold289|s      65773 TACTGTGATGTGTGTTGGTGTTGTGAAGCACCATAGTGTTGTGTTCTACA 65822
                             i i     i  vi--    i      i          v v        
C rnd-5_family-        438 TATTATGATGCGTCC--GTGTCGTGAAGTACCATAGTGTAGAGTTCTACA 391

  scaffold289|s      65823 GTACAATTTGATACAATACACTCTAAAACAGTATAT-ATAGTA-----AC 65866
                           i  -----      v      iv           iv-  v   -----i 
C rnd-5_family-        390 ATA-----TGATACCATACACCGTAAAACAGTATGGAATTGTACCATTGC 346

  scaffold289|s      65867 CGCAATGACAGTTGTGATATGACACAAAAGGA------------------ 65898
                                  i ?  i i    v      v v   ------------------
C rnd-5_family-        345 CGCAATGGCNGTCGCGATAGGACACACACGGATGAAATCATTCACAGAAC 296

  scaffold289|s      65899 -----CATATGGGTTTCAATGACTC--TGAT---AACTTGAATGG-TAAT 65937
                           -----   v   v      vv    --    ---   --     i-i   
C rnd-5_family-        295 AGGACCATCTGGTTTTCAAGTACTCCGTGATTAGAAC--GAATGACCAAT 248

  scaffold289|s      65938 CATGAACCTTATATTATA-GTATGTACATACTGAGCTAGTAGGACTTTTA 65986
                             i     v i  v   i-v     viv   ----        i---v  
C rnd-5_family-        247 CACGAACCATGTAGTATGTCTATGTCTTTAC----CTAGTAGGG---GTA 205

  scaffold289|s      65987 GATTTTTAG--TGCCATACATCTACTATAAGTTTGTACCATAATACATTG 66034
                               vv   -- iv           i   i   i       iv  v   i
C rnd-5_family-        204 GATTGGTAGCATAACATACATCTACCATAGGTTCGTACCATGCTAGATTA 155

  scaffold289|s      66035 CGTACTTTTACGCATGCGGTTCTCAATTACATTATTCTGACGTGGTGAGT 66084
                           i -----i  ---  --        vviv   ? v     i ?  ii?  
C rnd-5_family-        154 TG-----CTA---AT--GGTTCTCATGCTCATNAATCTGATGNGGCANGT 115

Matrix = 20p43g.matrix
Kimura (with divCpGMod) = 22.09
Transitions / transversions = 1.10 (32/29)
Gap_init rate = 0.11 (35 / 311), avg. gap size = 1.83 (64 / 35)


836 27.14 14.99 1.88 scaffold289|size202738 66047 66613 (136128) genome_4_4787#DNA 459 1098 (168) m_b2519s001i32 95894

  scaffold289|s      66047 CATGCGGTTCTCAATTACATTATTCTGACGTGGTGAGTTAAGTTGTGCAG 66096
                               v    vi  ii-     vv v        i  --i  ii  -  - 
  genome_4_4787        459 CATGAGGTTACCAGC-ACATTCGTGTGACGTGGCGA--CAAACTG-GC-G 503

  scaffold289|s      66097 CTGGCA-------ACA--CA-GGGGTCAGCTTGTGAACAACCTTTAATTG 66136
                           v  i  -------   --  -   ii i    v -  iv         v 
  genome_4_4787        504 ATGACATACGTGAACAGGCACGGGACCGGCTTTT-AATTACCTTTAATGG 552

  scaffold289|s      66137 TCAAGTGAAAAGCCAATCT-------------CAAT-------------- 66159
                            v  v              -------------    --------------
  genome_4_4787        553 TGAACTGAAAAGCCAATCTCCAAAAGAAAAGCCAATCTCAAAAAAGAAAA 602

  scaffold289|s      66160 -----TATTGTTTCA-----ACAGAGGAATAGTACAGAGCATTA--AAAA 66197
                           -----  iii     -----  iv           ii  -   i--   v
  genome_4_4787        603 CCGGATACCATTTCATTTTTACGTAGGAATAGTACGAAG-ATTGGTAAAT 651

  scaffold289|s      66198 GCCAAAAGAAAACAAATTTACCAAAAGGAAACCAATTGCGAATTTATTTG 66247
                                        v    iv       i        iv v   v      
  genome_4_4787        652 GCCAAAAGAAAACTAATTCTCCAAAAGAAAACCAATCCCCAATATATTTG 701

  scaffold289|s      66248 CTGATGTTGATA----AGTA-------TACAC----ATTGCTAGATGGAG 66282
                            i  iv v    ----i   -------  vi ----  vi v i  vi  
  genome_4_4787        702 CCGACCTGGATAGGTTGGTATTTTATTTAAGCCTTAATGACGAAATCAAG 751

  scaffold289|s      66283 ACTTTCTTGAGAAG-----TTCTTGAGAAGAT--GTCATCA--------A 66317
                                 v       -----   iiv vv    --i iv v -------- 
  genome_4_4787        752 ACTTTCGTGAGAAGAACTATTCCCTATTAGATCGATTTTGAAAAAGAATA 801

  scaffold289|s      66318 GATCTAAGCTAATCCAACTCTAGAAGGTCAAA-AATAGTGTAGCCATGTG 66366
                                  v  i  v  vvi    i v  v   -v    vv   iv  ivv
  genome_4_4787        802 GATCTAATCTGATACATGCCTAGGACGTGAAATCATAGGTTAGTAATAAT 851

  scaffold289|s      66367 CAAAGATATGAGATTTTCTAAGTCAGCAGGAGAATTTTTAATTTAGATGA 66416
                            iv v vv v          vi i  v iv   v    v  v      i 
  genome_4_4787        852 CGCATAACTTAGATTTTCTACATTAGAAATAGATTTTTGAAGTTAGATAA 901

  scaffold289|s      66417 TTCATTGTTTTCCAACCATATGACTTCTCTAAATCACGGACTCTATATCT 66466
                            vv   v     i ivv  i   i  i         iiv  i   v    
  genome_4_4787        902 TAAATTCTTTTCTAGAGATGTGATTTTTCTAAATCATACACCCTAGATCT 951

  scaffold289|s      66467 AACAATTTTTGTCTATCAATTTCAGT---ACTTTTTGTTTATCTGTTTAA 66513
                                v     vvv   v    i  i---  ---- iv v         i
  genome_4_4787        952 AACAAATTTTGAGAATCTATTTTAGCGAAAC----TAGTAATCTGTTTAG 997

  scaffold289|s      66514 GGTCTAATATTGTGAGATAGAT-TTATATTCAGT-TCACTAAATTAGATG 66561
                           iv  v   vi  iivi  i   -   v   -   - ii   v        
  genome_4_4787        998 ATTCAAATTCTGCATAATGGATATTAAATT-AGTGTTGCTATATTAGATG 1046

  scaffold289|s      66562 TAGATCGAATCCATTCTTTCAAGTGCATCGCTGATCAGTTGTGCCTATCA 66611
                                v v        i iivi    v i   i v    i   i   vi 
  genome_4_4787       1047 TAGATGGTATCCATTCCTCTTGGTGCCTTGCTAAGCAGTCGTGTCTAATA 1096

  scaffold289|s      66612 TT 66613
                             
  genome_4_4787       1097 TT 1098

Matrix = 20p43g.matrix
Kimura (with divCpGMod) = 31.94
Transitions / transversions = 0.91 (72/79)
Gap_init rate = 0.05 (30 / 566), avg. gap size = 3.23 (97 / 30)

1157 25.52 11.42 0.57 scaffold289|size202738 66132 66604 (136137) genome_4_3227#DNA 559 1082 (165) m_b2519s001i33 95894

  scaffold289|s      66132 AATTGTCAAGTGAAAAGCCAATCTCAA------------------TTATT 66163
                              ivi   iv              v ------------------    i
  genome_4_3227        559 AATCTCCAAAAGAAAAGCCAATCTCCAAAAAGAAAACCGGATACCTTATC 608

  scaffold289|s      66164 GTTTCAACAGAGGAATAGTACAGAGCATTA--AAAAGCCAAAAGAAAACA 66211
                           i   iv  iv           ii  -   i--   v             v
  genome_4_3227        609 ATTTTCACGTAGGAATAGTACGAAG-ATTGGTAAATGCCAAAAGAAAACT 657

  scaffold289|s      66212 AATTTACCAAAAGGAAACCAATTGCGAATTTATTTGCTGATGTTGATAAG 66261
                               iv       i        iv v   v v     i  iv      i 
  genome_4_3227        658 AATTCTCCAAAAGAAAACCAATCCCCAATATTTTTGCCGACCTTGATAGG 707

  scaffold289|s      66262 TA-----------TACACATTG----CTAGATGGAGACTTTCTTGAGAAG 66296
                            i-----------  vi v  i---- v i  vi        v       
  genome_4_3227        708 TGGCTATTTTATTTAAGCCTTAAAGACGAAATCAAGACTTTCATGAGAAG 757

  scaffold289|s      66297 TTCT-----TGAGAAGATGTC------ATCA----AGATCTAAGCTAATC 66331
                           v   -----i  vv    v v------  v ----     v  i  i  -
  genome_4_3227        758 ATCTATTCACGATTAGATCTATTTTGAATAAGAATAGATCGAAACTGAT- 806

  scaffold289|s      66332 CAACT--CTAGAAGGTCAAA-AATAGTGTAGCCATGTGCAAAGATATGAG 66378
                           - ii --    i v  v   -v    vv    v   vv       v v  
  genome_4_3227        807 -AGTTGCCTAGGACGTGAAATCATAGGTTAGCAATGATCAAAGATCTTAG 855

  scaffold289|s      66379 ATTTTCTAAGTCAGCAGGAGAATTTTTAATTTAGATGATTCATTGTTTTC 66428
                                   vi i  v  v   v    v  v          vi  v     
  genome_4_3227        856 ATTTTCTACATTAGAAGTAGATTTTTGAAGTTAGATGATTAGTTCTTTTC 905

  scaffold289|s      66429 CAACCATATGACTTCTCTAAATCACGGACTCTATATCTAACAATTTTTGT 66478
                           i i        i  i         iiv      v         v     v
  genome_4_3227        906 TAGCCATATGATTTTTCTAAATCATACACTCTAGATCTAACAAATTTTGA 955

  scaffold289|s      66479 CTATCAATTTCAGTACTTTTTGTTTATCTGTTTAAGGTCTAATATTGTGA 66528
                           v    v    i  iivvvi i  vv         iiv       i  iiv
  genome_4_3227        956 GTATCTATTTTAGCGAAACTCGTAAATCTGTTTAGATTCTAATACTGCAT 1005

  scaffold289|s      66529 GATAGATTTATATTCAGT-TCACTAAATTAGATGTAGATCGAATCCATTC 66577
                           i     v  v  v i   - ii   v             v v        
  genome_4_3227       1006 AATAGAGTTTTAATTAGTGTTGCTATATTAGATGTAGATGGTATCCATTC 1055

  scaffold289|s      66578 TTTCAAGTGCATCGCTGATCAGTTGTG 66604
                           i  iv       iv vi      i   
  genome_4_3227       1056 CTTTTAGTGCATTTCGAATCAGTCGTG 1082

Matrix = 20p43g.matrix
Kimura (with divCpGMod) = 29.26
Transitions / transversions = 0.85 (55/65)
Gap_init rate = 0.03 (13 / 472), avg. gap size = 4.38 (57 / 13)


252 10.26 2.56 0.00 scaffold289|size202738 66628 66666 (136075) C rnd-1_family-130#Unknown (65) 41 2 m_b2519s001i34 95895

  scaffold289|s      66628 GTGGTGTTACTAGCAGCTGGTGCAAGATTTTTT-GCAGCA 66666
                              i i           i v             -      
C rnd-1_family-         41 GTGATATTACTAGCAGCCGCTGCAAGATTTTTTAGCAGCA 2

Matrix = 20p43g.matrix
Kimura (with divCpGMod) = 8.47
Transitions / transversions = 3.00 (3/1)
Gap_init rate = 0.03 (1 / 38), avg. gap size = 1.00 (1 / 1)


1381 15.58 3.13 10.37 scaffold289|size202738 66635 66985 (135756) C rnd-5_family-3853#Unknown (0) 354 27 m_b2519s001i35 95896

  scaffold289|s      66635 TACTAGCAGCTGGTGCAAGATTTTTTGCAGCAAGCAAGAAAAATACTATA 66684
                                     i v                                  i  
C rnd-5_family-        354 TACTAGCAGCCGCTGCAAGATTTTTTGCAGCAAGCAAGAAAAATACTGTA 305

  scaffold289|s      66685 GTAGAGGTAAGTATCGAGAATGTAAAAAAGATACATAAGTTTGGC--AGT 66732
                                    v       i          i  v  i          --i i
C rnd-5_family-        304 GTAGAGGTACGTATCGAAAATGTAAAAAGGAGACGTAAGTTTGGCGTGGC 255

  scaffold289|s      66733 GTAACGTAGTACATGTGATCCAAGCTTAGCTAGTGAGGGCATGTGCCTCA 66782
                             i i       i    i                   v  ii i?     
C rnd-5_family-        254 GTGATGTAGTACGTGTGGTCCAAGCTTAGCTAGTGAGCGCGCGCNCCTCA 205

  scaffold289|s      66783 CATGCTTTGCGCATGCCTTGCATGCCAATGGGCTCATTTTGGCAACAAGA 66832
                            -------------------  i  v    vi ?  -     -  ? v  
C rnd-5_family-        204 C-------------------CACGCGAATGCACNCA-TTTGG-AANACGA 176

  scaffold289|s      66833 TACAATTTCAGATGTAAGAACGCCAAGATCAAAACTTCACACCTACCCAT 66882
                                   i ? v    ----  v? v        v  ? iv        
C rnd-5_family-        175 TACAATTTTANAGGTAA----GCANATATCAAAACATCNCGACTACCCAT 130

  scaffold289|s      66883 GTAT-TTATAGCACTGAAAAATGTCTTTTTAACATGTAATTGAC----AT 66927
                              i- i ----   ?     vi i  ----   v      ii ----  
C rnd-5_family-        129 GTACGTCA----ACTNAAAAAAATTTT----ACAGGTAATTAGCTTCAAT 88

  scaffold289|s      66928 AC----TAACATTTATCACTTACCTATATTAGTCAATAGTTTAAAAACTG 66973
                           i ----  ?v  v            i - ii     v?  vv        
C rnd-5_family-         87 GCATCTTANAATGTATCACTTACCTGT-TCGGTCAAANGTGAAAAAACTG 39

  scaffold289|s      66974 TCTCAGGGGGGG 66985
                                vv  ?  
C rnd-5_family-         38 TCTCACTGGNGG 27

Matrix = 20p43g.matrix
Kimura (with divCpGMod) = 14.31
Transitions / transversions = 1.33 (28/21)
Gap_init rate = 0.11 (38 / 350), avg. gap size = 1.18 (45 / 38)


447 21.46 1.29 18.00 scaffold289|size202738 66826 67058 (135683) rnd-2_family-88#Unknown 772 971 (38) m_b2519s001i36 95897

  scaffold289|s      66826 AACAAGATACAATTTCAGATGTAAGAACGCCAAGATCAAAACTTCACACC 66875
                             i      i     i i v   i ---- v?          v v iiv 
  rnd-2_family-        772 AATAAGATATAATTTTAAAGGTAGG----CANAGATCAAAACATGATGAC 817

  scaffold289|s      66876 TACCCATGTATTTATAGCACTGAAAAATGTCTTTTTAACATGTAA-TTGA 66924
                                     iv vi -- vi       ?vv  v  v   v    -    
  rnd-2_family-        818 TACCCATGTACGTCCA--AGCGAAAAATNAATTATTTACAGGTAAGTTGA 865

  scaffold289|s      66925 CATACTAACATTTAT--CACTTACCTATATTAGTCAATAGTTTAAAAACT 66972
                              --i i -  i i--i vv     i v? i iv  v   vv       
  rnd-2_family-        866 CAT--CAGC-TTCACGGTAAGTACCTGTTNTGGCAAAAAGTGAAAAAACT 912

  scaffold289|s      66973 GTCTCAGGGGGGGAAGAGGAGGAGGAGGCGGAGGAGAAAAGGGGCTCAGT 67022
                                 ---------------------- v  --                
  rnd-2_family-        913 GTCTCA----------------------CTGA--AGAAAAGGGGCTCAGT 938

  scaffold289|s      67023 TTCCCATACAAGAACTAAGATTTTGAAAAACTCTTG 67058
                               v    ---                  v     
  rnd-2_family-        939 TTCCAATAC---AACTAAGATTTTGAAAAAATCTTG 971

Matrix = 20p43g.matrix
Kimura (with divCpGMod) = 22.93
Transitions / transversions = 0.78 (18/23)
Gap_init rate = 0.16 (38 / 232), avg. gap size = 1.03 (39 / 38)


850 25.37 7.31 5.05 scaffold289|size202738 67076 67540 (135201) genome_4_3041#DNA 5 479 (35) m_b2519s001i38 95898

  scaffold289|s      67076 CAAGAGCGGCAACTTTTCTAGAATTCACTCAACTATCAACCTAAGTATCG 67125
                                vv         v i i  v iiv         i   -       v
  genome_4_3041          5 CAAGACAGGCAACTTTGCCAAAAATTGGTCAACTATCGACC-AAGTATCT 53

  scaffold289|s      67126 ACCCTATCAACTATT-ATCAATGGGATTGAAAAAAATCTCA--AATATCG 67172
                             vi       i   -  ii         --      v   -- i    i
  genome_4_3041         54 ACGTTATCAACCATTTATTGATGGGATTG--AAAAATGTCAATAGTATCA 101

  scaffold289|s      67173 ACTTAATAGTAGATAGTATTGACTCCTGTCGACAAAAGAGTCAATAGAAG 67222
                              vv     vi   i i      iv   i   v   ivi ii       
  genome_4_3041        102 ACTACATAGTCAATAATGTTGACTTGTGTTGACCAAAACATTGATAGAAG 151

  scaffold289|s      67223 GTCAATCTGATGAC-TTTTTAGTCAACA-TATTGACTGTGTGAGTCGATA 67270
                            v   vv iv    -     vi i  i - i i     v       i   
  genome_4_3041        152 GGCAAAATATTGACTTTTTTCATTAATATTGTCGACTGGGTGAGTCAATA 201

  scaffold289|s      67271 CGATTGAGTGCTTGATATCGACCAACAACCTATACCAGCAAGACAGGCAA 67320
                           iv  i  vii    - v         ------  i  i v - iv     
  genome_4_3041        202 TTATCGACCACTTG-TCTCGACCAAC------TATCAACCA-ATTGGCAA 243

  scaffold289|s      67321 CT-TTGCTAAAAAT--TGCTA----AC-TATCAACCTAAGT---CTAAGT 67359
                           v -i   vi  ii --  v  ----  -  i    ---   --- i  v 
  genome_4_3041        244 GTGCTGCAGAAGGTTATGGTACAATACATACCAAC---AGTTGACCAACT 290

  scaffold289|s      67360 ATTGACC-CT--ATCA------ACTACTATCAA---CAGGATTGAAA-AT 67396
                                  -  --    ------ v  i      ---iiv i    v -  
  genome_4_3041        291 ATTGACCTCTTCATCACTTGTCAATATTATCAATTTTGTGGTTGACATAT 340

  scaffold289|s      67397 CT-CAAATATCAACTAAATAGTAGATAGT-ATATGGACTCCTGTTAA-CA 67443
                            v-   i   v  --   i iv  vi v -    vi   vv   i  -  
  genome_4_3041        341 CGACAAGTATAAA--AAACAAAAGTCATTAATATCAACTGATGTCAACCA 388

  scaffold289|s      67444 AAAAGTTGATAGAAGGTCAATCTATTGACTTTTAGTTGATATGTCTACTG 67493
                                 ii        v i vv       - i   i  ----   v  v 
  genome_4_3041        389 AAAAGTCAATAGAAGGGCGAAATATTGAC-TCTAGCTG----GTCGACAG 433

  scaffold289|s      67494 --TGTGAGCCGATACGATTGACCGATTGATATCAACCAACTATCGATCA 67540
                           -- i v i  ---  v  ii   i vvi     i            i  
  genome_4_3041        434 GCTATCAACC---ACTATCAACCAAAAAATATCGACCAACTATCGACCA 479

Matrix = 20p43g.matrix
Kimura (with divCpGMod) = 29.90
Transitions / transversions = 1.29 (63/49)
Gap_init rate = 0.09 (42 / 464), avg. gap size = 1.38 (58 / 42)


1576 19.22 5.17 3.89 scaffold289|size202738 67076 67481 (135260) genome_1_94420-9]2#Unspecified 3 413 (94) m_b2519s001i37 95899

  scaffold289|s      67076 CAAGAGCGGCAACTTTTCTAGAATTCACTCAACTATCAACCTAAGTATCG 67125
                                vv         v i i  v ii          i            
  genome_1_9442          3 CAAGACAGGCAACTTTGCCAAAAATTGCTCAACTATCGACCTAAGTATCG 52

  scaffold289|s      67126 ACCCTATCAACTATTATCAATGGGATTGAAAAAAATCTCAAATATCGACT 67175
                                   i         i i            -- v        i    
  genome_1_9442         53 ACCCTATCGACTATTATCGACGGGATTGAAAAA--TATCAAATATTGACT 100

  scaffold289|s      67176 TAATAGTAGATAGTATTGACTCCTGTCGACAAAAGAGTCAATAGAAGGTC 67225
                           v                          i      i   ii         i
  genome_1_9442        101 AAATAGTAGATAGTATTGACTCCTGTCAACAAAAAAGTTGATAGAAGGTT 150

  scaffold289|s      67226 AATCTGATGAC-TTTTTAGTCAACATATTGACTGTGTGAGTCGATACGAT 67274
                           i    iv    -         i    i i                  v  
  genome_1_9442        151 GATCTATTGACTTTTTTAGTCGACATGTCGACTGTGTGAGTCGATACTAT 200

  scaffold289|s      67275 TGAGTGCTTGATATCGACCAACAACCTATACCA-GCAAGACAGGCAACT- 67322
                           i  v                  v i --v    -iiv   i   i-   -
  genome_1_9442        201 CGACTGCTTGATATCGACCAACTATC--GACCATATTAGATAGGT-ACTC 247

  scaffold289|s      67323 -TTGCTAAAAATTGCTAACTATCAACCTAAGTCTAAGTATTGACCCTATC 67371
                           - v v  iv vv i i      ii   -------  v   i   vi v  
  genome_1_9442        248 GTAGGTAGTACATACCAACTATTGACC-------AACTATCGACGTTTTC 290

  scaffold289|s      67372 AACTACT-ATCAACAG--GATTGAAAATC--TCAA-ATATCAAC---TA- 67411
                            v -   -i  i i  -- i ii v i i--  i -  i     ---  -
  genome_1_9442        291 ATC-ACTCGTCGATAGTTGGTCAATAGTTGGTCGACATGTCAACAAGTAT 339

  scaffold289|s      67412 ------AATAGTAGATAGTATATGGACTCCTGTTAA-CAAAAAGTTGATA 67454
                           ------  v   v     --   v         ii -             
  genome_1_9442        340 AAAAACAAAAGTCGATAG--TATTGACTCCTGTCGACCAAAAAGTTGATA 387

  scaffold289|s      67455 GAAGGTCAATCTATTGACTTTTAGTTG 67481
                                  i i    ii  - i   i  
  genome_1_9442        388 GAAGGTCGACCTATCAAC-TCTAGCTG 413

Matrix = 20p43g.matrix
Kimura (with divCpGMod) = 18.49
Transitions / transversions = 2.00 (50/25)
Gap_init rate = 0.07 (28 / 405), avg. gap size = 1.32 (37 / 28)

2452 13.02 9.22 3.37 scaffold289|size202738 67308 67784 (134957) genome_1_94420-9]2#Unspecified 2 505 (2) m_b2519s001i39 95899

  scaffold289|s      67308 GCAAGACAGGCAACTTTGCTAAAAATTGCT-AACTATCAACCTAAGTCTA 67356
                                              i          -       i        ---
  genome_1_9442          2 GCAAGACAGGCAACTTTGCCAAAAATTGCTCAACTATCGACCTAAGT--- 48

  scaffold289|s      67357 AGTATTGACCCTATCAACTACTATCAACAGGATTGAAAA-TCTCAAATAT 67405
                           ---  i         i    i    i  i          - v        
  genome_1_9442         49 ---ATCGACCCTATCGACTATTATCGACGGGATTGAAAAATATCAAATAT 95

  scaffold289|s      67406 CAACTAAATAGTAGATAGTATATGGACTCCTGTTAACAAAAA-GTTGATA 67454
                           ii                   --v         i        -       
  genome_1_9442         96 TGACTAAATAGTAGATAGTAT--TGACTCCTGTCAACAAAAAAGTTGATA 143

  scaffold289|s      67455 GAAGGTCAATCTATTGACTTTT--AGTTGATATGTCTACTGTGTGAGCCG 67502
                                 ii              --   i  i     v          i  
  genome_1_9442        144 GAAGGTTGATCTATTGACTTTTTTAGTCGACATGTCGACTGTGTGAGTCG 193

  scaffold289|s      67503 ATACGATTGACCGATTGATATCAACCAACTATCGATCATCGACCATATTA 67552
                               v  i   i v        i       -------             
  genome_1_9442        194 ATACTATCGACTGCTTGATATCGACCAACT-------ATCGACCATATTA 236

  scaffold289|s      67553 CATAGGAACTTGTAGTAGTAGTAGAAGCCAGCTATCAACCAACTATGAAG 67602
                           v     v   i    --      v vi   i    ii         vi v
  genome_1_9442        237 GATAGGTACTCGTAG--GTAGTACATACCAACTATTGACCAACTATCGAC 284

  scaffold289|s      67603 GTTTTCATCACTTGTTG-----------ATAGTTGGTTGATATGGCGACA 67641
                                       i  i -----------         i  i   v i   
  genome_1_9442        285 GTTTTCATCACTCGTCGATAGTTGGTCAATAGTTGGTCGACATGTCAACA 334

  scaffold289|s      67642 AGTATACAAACAAA--------------ACTCATGTGAACCAAAAAGTTG 67677
                                 v       --------------    v   vi            
  genome_1_9442        335 AGTATAAAAACAAAAGTCGATAGTATTGACTCCTGTCGACCAAAAAGTTG 384

  scaffold289|s      67678 ATATGAGCTCAATCTATCAACTTCAA-TGTTGACTTTCTATGGACTACTA 67726
                              vi  v  i i         ii i-   i     v    v        
  genome_1_9442        385 ATAGAAGGTCGACCTATCAACTCTAGCTGTCGACTTACTATTGACTACTA 434

  scaffold289|s      67727 TCAAC-AAAAAAGAAACCATTG-----------ACCAATTGCAGAAAAAT 67764
                             i  -      i    i    -----------                 
  genome_1_9442        435 TCGACAAAAAAAAAAACTATTGACCAACTATCAACCAATTGCAGAAAAAT 484

  scaffold289|s      67765 TGGC-AAGTTGCCAGTCTTGC 67784
                               -        v       
  genome_1_9442        485 TGGCAAAGTTGCCTGTCTTGC 505

Matrix = 20p43g.matrix
Kimura (with divCpGMod) = 10.45
Transitions / transversions = 2.00 (40/20)
Gap_init rate = 0.06 (27 / 476), avg. gap size = 2.26 (61 / 27)


2007 10.46 8.09 0.91 scaffold289|size202738 67823 68131 (134610) C genome_9_1663#DNA (0) 431 101 m_b2519s001i40 95900

  scaffold289|s      67823 CTGTATAAGCTGGATTATAAAATATACAAATGTCAACAAGATACTTTAAA 67872
                            i        i         ivv             -          v  
C genome_9_1663        431 CCGTATAAGCCGGATTATAAGTAATACAAATGTCAA-AAGATACTTTTAA 383

  scaffold289|s      67873 GTGTGACTTATATTCTGTCACCTATTGTTAGTGTTTGCAACACAGTTAA- 67921
                               i          i   v   --           v      i  v  -
C genome_9_1663        382 GTGTAACTTATATTCCGTCCCCT--TGTTAGTGTTTTCAACACGGTGAAA 335

  scaffold289|s      67922 ------------------------CCCTATTACATCAAGGTAGCAATATT 67947
                           ------------------------                          
C genome_9_1663        334 AATTATAGGTATCTAAAAAACTTACCCTATTACATCAAGGTAGCAATATT 285

  scaffold289|s      67948 GTACCCCTCCCACCATTTTGCCTGTCTTTCTCATCCATGCTTTCCACCCC 67997
                                      i            i   v  ii        v        
C genome_9_1663        284 GTACCCCTCCCGCCATTTTGCCTGCCTTGCTTGTCCATGCTGTCCACCCC 235

  scaffold289|s      67998 TCCACCATGTGCGCAAGTTGTGTGGTGACTTCTGACTGCATCCGAGTTTT 68047
                               v         i                 i   v     v   v   
C genome_9_1663        234 TCCAACATGTGCGCGAGTTGTGTGGTGACTTCCGACAGCATCGGAGGTTT 185

  scaffold289|s      68048 CTTGGAAACAATCCTGAGCCACGGGAAGCAATTCATATGGATGCATTGCT 68097
                             i  v        v          i      v       i  i      
C genome_9_1663        184 CTCGGCAACAATCCGGAGCCACGGGGAGCAATACATATGGGTGTATTGCT 135

  scaffold289|s      68098 GGTGTGAAGGGGAAACTATTCTTGTGGGTTTTAG 68131
                                                   v         
C genome_9_1663        134 GGTGTGAAGGGGAAACTATTCTTGAGGGTTTTAG 101

Matrix = 20p43g.matrix
Kimura (with divCpGMod) = 8.58
Transitions / transversions = 1.00 (16/16)
Gap_init rate = 0.02 (5 / 308), avg. gap size = 5.60 (28 / 5)


954 18.42 0.52 1.05 scaffold289|size202738 68130 68321 (134420) C rnd-1_family-314#Unknown (0) 418 228 m_b2519s001i41 95901

  scaffold289|s      68130 AGATTGGTTGCAGCCATGGCTACTATATTTT-GGTTGCTAAATACTTTTG 68178
                              i            i    i    ?    -         v  i     
C rnd-1_family-        418 AGACTGGTTGCAGCCACGGCTGCTATNTTTTCGGTTGCTAATTATTTTTG 369

  scaffold289|s      68179 GTGACCGGCGGAGTATATGATTACTATATTTCTAGACACCAACCTTCATG 68228
                                  v         i i  ? i   v  i   ??   i i ?  i ?
C rnd-1_family-        368 GTGACCGTCGGAGTATACGGTTNCCATAGTTTTAGNNACCGATCNTCGTN 319

  scaffold289|s      68229 ACACAGACACTGTCATCATTTTTTTGTATTTCTAGGGTTGCTACAATGCA 68278
                           iii   ?   v        -    i    v i? v        v   i  
C rnd-1_family-        318 GTGCAGNCACGGTCATCAT-TTTTCGTATGTTNACGGTTGCTAAAATACA 270

  scaffold289|s      68279 GATTTTGCTTACACGAGGTGGTGTTTCTATGACAGACATCATC 68321
                             v?i     v    v  v   i-   i ii   i  i     
C rnd-1_family-        269 GAANCTGCTTCCACGTGGAGGTA-TTCCACAACAAACGTCATC 228

Matrix = 20p43g.matrix
Kimura (with divCpGMod) = 18.72
Transitions / transversions = 2.18 (24/11)
Gap_init rate = 0.02 (3 / 191), avg. gap size = 1.00 (3 / 3)


487 25.20 0.81 0.00 scaffold289|size202738 68332 68454 (134287) C rnd-1_family-1024#Unknown (4) 130 7 m_b2519s001i42 95902

  scaffold289|s      68332 TATCATCAAGAGAAGTAATGGAGGAGATAGTCGAAGACTTCATTAAGAG- 68380
                            ii       i  v ivv      v v    i     ?     ii   i-
C rnd-1_family-        130 TGCCATCAAGGGACGCTCTGGAGGCGTTAGTTGAAGANTTCATCGAGAAA 81

  scaffold289|s      68381 TATGATATTGGGTACATTCTCCATGAGTTGTCTTCAGCTGCTACTGAATC 68430
                             i  ii             ?viv  vvi    i v    v    vvvi 
C rnd-1_family-         80 TACGACGTTGGGTACATTCTNAGGGATGCGTCTCCCGCTGATACTCTCCC 31

  scaffold289|s      68431 GAATAAGAAGAGGAAGATGGTTGA 68454
                           i                    i  
C rnd-1_family-         30 AAATAAGAAGAGGAAGATGGTCGA 7

Matrix = 20p43g.matrix
Kimura (with divCpGMod) = 25.79
Transitions / transversions = 1.21 (17/14)
Gap_init rate = 0.01 (1 / 122), avg. gap size = 1.00 (1 / 1)


589 19.59 1.36 2.76 scaffold289|size202738 68430 68576 (134165) rnd-1_family-335#DNA/PIF-Harbinger 11 155 (106) m_b2519s001i43 95903

  scaffold289|s      68430 CGAATAAGAAGAGGAAGATGGTTGAGTCTGATAGACAAAGAGTGGCAAAA 68479
                            i                    i  ? v   i  i  i  v  v  --  
  rnd-1_family-         11 CAAATAAGAAGAGGAAGATGGTCGANTATGACAGGCAGAGCGTCGC--AA 58

  scaffold289|s      68480 TGAGTCAGATCTGACTGGTACTGTCCCTCTCCCAGATTT--GTTGATCTT 68527
                             v  vv    v         v i  v vi  v      -- vi    v 
  rnd-1_family-         59 TGTGTGCGATCAGACTGGTACGGCCCGTACCCAAGATTTCCGACGATCGT 108

  scaffold289|s      68528 CAGTTTGAAGAGTCCTTCAGTATCAAGAGAAGCATATGGTTGAAGGCAT 68576
                                    vivv ?   v ?         ?  --     ?   i i  
  rnd-1_family-        109 CAGTTTGAACGCACNTTCCGNATCAAGAGANGC--ATGGTNGAAAGTAT 155

Matrix = 20p43g.matrix
Kimura (with divCpGMod) = 21.02
Transitions / transversions = 0.65 (11/17)
Gap_init rate = 0.03 (5 / 146), avg. gap size = 1.20 (6 / 5)


225 16.14 10.00 2.67 scaffold289|size202738 69089 69158 (133583) rnd-5_family-819#Unknown 332 406 (574) m_b2519s001i44 95904

  scaffold289|s      69089 GATGGTCAT--CATGACAAAATTGATTTCTCCTTCAACATTG-ATGGG-- 69133
                                   i--i          v       iv v        -   v --
  rnd-5_family-        332 GATGGTCACAGTATGACAAAATAGATTTCTTGTACAACATTGTATGTGTT 381

  scaffold289|s      69134 CATGAATTTG--ATCAACTATACTACT 69158
                              v   v  --   --  i    i  
  rnd-5_family-        382 CATCAATATGTCATC--CTGTACTGCT 406

Matrix = 20p43g.matrix
Kimura (with divCpGMod) = 18.27
Transitions / transversions = 0.83 (5/6)
Gap_init rate = 0.09 (6 / 69), avg. gap size = 1.50 (9 / 6)


954 27.00 0.00 0.00 scaffold289|size202738 69486 69748 (132993) rnd-1_family-227#DNA/PIF-Harbinger 507 769 (23) m_b2519s001i45 95905

  scaffold289|s      69486 AGATGAGGATTTGGTGAGTAGTCAAAGCAGCATTGAGAATAGAGAGAACA 69535
                              v     v i   ?i i   v ?ii   ii v    ii ivvvi ii 
  rnd-1_family-        507 AGAGGAGGAGTCGGTNGGCAGTGANGACAGTGTAGAGAGCAATTTAAGTA 556

  scaffold289|s      69536 CAGATGTCAAAAAATTGGATCTATCAAATGTACGTGATAGCACCCTGAAG 69585
                            i v   viii  v  v     i   v    i           v      
  rnd-1_family-        557 CGGCTGTGGGGAATTTTGATCTGTCACATGTGCGTGATAGCACACTGAAG 606

  scaffold289|s      69586 TACTCAAACACTCAAAGGGGATGAAAAAAACTGTATTAGGATGAAATGTC 69635
                                v v  ii  i   v v  i        ?  i v?  v    iv  
  rnd-1_family-        607 TACTCTATCATCCAGAGGCGTTGGAAAAAACTNTACTCNGAGGAAACCTC 656

  scaffold289|s      69636 TTTGAGATAGCAAGACGCAGCAAAGAAGGATGTATTCAAGAAATATTTGG 69685
                           ?      ivi  i  i  v ii      v i            i    v 
  rnd-1_family-        657 NTTGAGACTACAGGATGCTGTGAAGAAGTACGTATTCAAGAAACATTTTG 706

  scaffold289|s      69686 GTGATGATGGAACTCTTGACGTAAACAAAATGGCAGAAGACTATGATACT 69735
                            v              ?   iii  ii iv v  i  v     i   v v
  rnd-1_family-        707 GAGATGATGGAACTCTNGACACGAATGAGTTTGCGGATGACTACGATCCA 756

  scaffold289|s      69736 TTGATTTTTTAAA 69748
                                        
  rnd-1_family-        757 TTGATTTTTTAAA 769

Matrix = 20p43g.matrix
Kimura (with divCpGMod) = 31.61
Transitions / transversions = 1.37 (41/30)
Gap_init rate = 0.00 (0 / 262), avg. gap size = 0.0 (0 / 0)


810 21.11 1.47 2.48 scaffold289|size202738 69959 70162 (132579) C rnd-1_family-1136#Unknown (35) 269 68 m_b2519s001i46 95906

  scaffold289|s      69959 CTGCACACAAATATAACATAGTTTGTGAAGGTG-GAATCTTTACCATGAC 70007
                                       i     v      i ?  v v- v   i  v  i vi 
C rnd-1_family-        269 CTGCACACAAATGTAACAAAGTTTGCGNAGCTCCGCATCCTTCCCGTTGC 220

  scaffold289|s      70008 TCGCCAATCAATTCACGTTGCACGCATGATGGAATCAATGTTTCTTTCCA 70057
                             v    i        i              i  i v  vv vii i   
C rnd-1_family-        219 TCTCCAACCAATTCACATTGCACGCATGATGAAACCCATTATGTCTCCCA 170

  scaffold289|s      70058 CATGTACCATGACAAGTACCCAATGGAGGACCTCCGCTTCCAAATAGACA 70107
                             v     v         i    v  ?  v     i i      i v   
C rnd-1_family-        169 CAAGTACCCTGACAAGTATCCAAGGGNGGTCCTCCACCTCCAAACACACA 120

  scaffold289|s      70108 TATCAGATAGTTACAATGACTTC-CAA-TTTCTCCAACTGCAGGAATCTC 70155
                             i i    i     --v  v  -   -i ?  v  v  ---?  ?  i 
C rnd-1_family-        119 TACCGGATAATTACA--CACGTCACAACCTNCTACATCT---NGANTCCC 75

  scaffold289|s      70156 TTCATTG 70162
                              v   
C rnd-1_family-         74 TTCTTTG 68

Matrix = 20p43g.matrix
Kimura (with divCpGMod) = 23.71
Transitions / transversions = 1.00 (21/21)
Gap_init rate = 0.04 (8 / 203), avg. gap size = 1.00 (8 / 8)


4386 23.08 3.94 2.51 scaffold289|size202738 70199 71416 (131325) rnd-1_family-461#DNA/PIF-Harbinger 36 1270 (228) m_b2519s001i47 95907

  scaffold289|s      70199 CAGCAGCATCATTGTTTGAATCATCAGTGTTTGAAT-CATCTTGAGACAA 70247
                             i i  vv       ?  ?   --i    --i   -     v    v? 
  rnd-1_family-         36 CAACGGCCGCATTGTTNGANTCA--GGTGT--AAATGCATCTGGAGAANA 81

  scaffold289|s      70248 ATGAAATGGAGGCAAAACAGAAATCTTCGAGTCACCGTCCT--------- 70288
                             v  vv  v     vi v i   i  vii?  ?  i  v ---------
  rnd-1_family-         82 ATCAATAGGCGGCAACGCTGGAATTTTGAGNTCNCCATCGTCAGCGTCGA 131

  scaffold289|s      70289 GTTTTTCTTTTCCACTAACACTTCCGACACCTTCCTGCATTGCTTCATCA 70338
                            v ivv v iv      ?vi--   i  -------  iv?v  i  v  v
  rnd-1_family-        132 GGTCAGCATCACCACTANGG--TCCAAC-------TGTTNAGCCTCCTCT 172

  scaffold289|s      70339 TTCTCTCTTTGCAATTTTTCCATGCGCAGTGCAAACTCTTCATTTTCCAT 70388
                                v v iv       v    v    ii  v  i  i  i        
  rnd-1_family-        173 TTCTCGCGTCTCAATTTTGCCATCCGCAACGCCAATTCCTCGTTTTCCAT 222

  scaffold289|s      70389 CTGCAAGCGCAGAGGTTTGTTCCTTGCCTGTGCATTAATGAGATCAAAGA 70438
                                 v  v  ?v          i           i     i  i  i 
  rnd-1_family-        223 CTGCAATCGAAGNCGTTTGTTCCTCGCCTGTGCATTGATGAGGTCGAAAA 272

  scaffold289|s      70439 CCCCAGAAAAGGACTGATCTCAAGTGTCAGATGTGGTCATTGCCATAACT 70488
                             i        v    ?  v i?i v  v i  vi i   v     v  i
  rnd-1_family-        273 CCTCAGAAAAGTACTGNTCACGNATCTCCGGTGGAGCCATGGCCATCACC 322

  scaffold289|s      70489 TGGCAATTTGCCACTGTCTGCATGATATCGTTGGC-TGTAGACGGTCCCT 70537
                             iiii  v    iv v         ?     ?  -   -   ivi  i 
  rnd-1_family-        323 TGATGGTTGGCCATGGACTGCATGATNTCGTTNGCTTGT-GACATCCCTT 371

  scaffold289|s      70538 CTTCAATGGTTTTCAACAATGACCTACCAACACTTCTAGT--ACCAATAG 70585
                            i vi  v  i    iii    v  vv iv i  -- i  -- v i ii 
  rnd-1_family-        372 CCTGGATTGTCTTCAGTGATGAGCTTGCGTCGCT--TGGTTGAACGACGG 419

  scaffold289|s      70586 CCCCTGCTACCCCTTCTGTAACCTTGTTGATAACAAAGTCAGTGGCATTG 70635
                            iii?  v  v        v       i? i?  i     v  v  v   
  rnd-1_family-        420 CTTTNGCAACACCTTCTGTTACCTTGTCNACNACGAAGTCTGTCGCCTTG 469

  scaffold289|s      70636 GCCTTCTTGGCACTATCCCTACCAACAGGATGTTTACGATCTGCAATGGC 70685
                                      i            v ?  vi   i           i   
  rnd-1_family-        470 GCCTTCTTGGCGCTATCCCTACCACCNGGCCGTTCACGATCTGCAACGGC 519

  scaffold289|s      70686 AGCACTGGGGAACTTTTGAGACGAGTCCGATGGCACAGGAGATGTGGCAT 70735
                                 i  i      ivi  i    - i   vii ?iv       i   
  rnd-1_family-        520 AGCACTAGGAAACTTTCTGGATGAGT-CAATGTTGCNACAGATGTGACAT 568

  scaffold289|s      70736 CACTTACCTTTTTGGATTTGCATCCTTTCCTCTTGGATCCTTTCTTTTTG 70785
                                        v ? i i        ?     v vv  ?vv   i i 
  rnd-1_family-        569 CACTTACCTTTTTTGNTCTACATCCTTTNCTCTTCGCGCCNGACTTCTCG 618

  scaffold289|s      70786 TTTTTCTTGAGGACCGATCCAAACTTTGGATGATTGAACAGGAAGAAGTA 70835
                             ivi  i?  ?  ?  v        ?     i   i         ii  
  rnd-1_family-        619 TTCGCCTCNAGNACNGAACCAAACTTNGGATGGTTGGACAGGAAGAGATA 668

  scaffold289|s      70836 CAGTTTCATGTAGGGTTGGAATTTCTTTGGCAATCCATCCCTGGCTTGAT 70885
                            ivi        v    v   ?     v    ?vi v   i         
  rnd-1_family-        669 CGCCTTCATGTACGGTTCGAANTTCTTGGGCANATCTTCCTTGGCTTGAT 718

  scaffold289|s      70886 TAGTGTACAGAAGCCGCACCGACTTCCAGTGCAAAACCATCTCTGGATCA 70935
                            v v      i  i v  iv          i  i v    v         
  rnd-1_family-        719 TTGAGTACAGGAGTCTCATGGACTTCCAGTACAGATCCATATCTGGATCA 768

  scaffold289|s      70936 TCTCTGATTTCATCGGAGAATGGAGGATGCTTTGC---AATGACCCCAGC 70982
                             ii ? i  ??i --?  v  v   vv v     ---i i  iv     
  rnd-1_family-        769 TCCTTNACTTNNCC--NGACTGTAGGCGGATTTGCGGAGACGATGCCAGC 816

  scaffold289|s      70983 A-AACTTCTGGATGGACAGCTGAAGATGTGTATACCGCTGACT-TTCAGT 71030
                            -           ?   i    i   i ?  i    i   i  -  v  v
  rnd-1_family-        817 AGAACTTCTGGATNGACGGCTGGAGACGNGTGTACCACTGGCTCTTGAGG 866

  scaffold289|s      71031 AATCCCTTGGGGCAATCGTCAGGCAGATTCCTCCAATCTGGCTCATTCTC 71080
                           i       ?  i ii     i  v    ii        v  v   i    
  rnd-1_family-        867 GATCCCTTNGGACGGTCGTCGGGGAGATCTCTCCAATCGGGATCACTCTC 916

  scaffold289|s      71081 ATGGTTCTTGTTGGCCTTGGCAATGTACTTGTTGCAATGTATATGGACAC 71130
                           ii                v  i i  v       i v  v ii  v    
  rnd-1_family-        917 GCGGTTCTTGTTGGCCTTTGCGACGTTCTTGTTGTACTGGACGTGTACAC 966

  scaffold289|s      71131 GTGTCCAGAATGCCAAAGCCTTCTGATCTGTCTCAGTCATGGGATCCTCA 71180
                                     i  ?ivv        i  i   i i  ?i i        v
  rnd-1_family-        967 GTGTCCAGAACGCNGCCGCCTTCTGGTCCGTCCCGGTNGTAGGATCCTCT 1016

  scaffold289|s      71181 GACACAGTCATGAAACTTCTTGCTAGGATCAGAAGCTCCTCTGGTGTGTA 71230
                                i ?      i    v   i     ?  ?     ?  v        
  rnd-1_family-       1017 GACACGGNCATGAAGCTTCGTGCCAGGATNAGNAGCTCNTCGGGTGTGTA 1066

  scaffold289|s      71231 ACCAAATCCACAAGTTACCTGCTAATTTGTATTGA-----------TGAA 71269
                           ?          ii vv       i    vi iv  -----------  v 
  rnd-1_family-       1067 NCCAAATCCACGGGAAACCTGCTGATTTCCACGGAAACCTATGGTTTGTA 1116

  scaffold289|s      71270 TCAA---AAAT-----GGCATAGACATCATTGTCAGA---AATATAG-GA 71307
                              i---    -----    ---  i v v  -v   ---iii   i- i
  rnd-1_family-       1117 TCAGTACAAATGAAGGGGCA---ACGTAAATG-AAGACGGGGCATAACGG 1162

  scaffold289|s      71308 AAAGGAGGCACTTACTGTCTCACTTCCCTTGCCGGTTGTCTTC---TTGC 71354
                              v   vi?     i  v ii i        iv i       ---    
  rnd-1_family-       1163 AAACGAGCTNCTTACCGTGTTGCCTCCCTTGCTTGCTGTCTTCTTTTTGC 1212

  scaffold289|s      71355 CTTGCCTCCTGCA----TGCATTTTTTGCACGATGGCAATCAAGGGAACT 71400
                            ii  vv      ----   -       --   i i  i-        --
  rnd-1_family-       1213 CCCGCGGCCTGCAGCCTTGC-TTTTTTG--CGACGACAG-CAAGGGAA-- 1256

  scaffold289|s      71401 TCATCGTCATCTTATC 71416
                                v  --  i   
  rnd-1_family-       1257 TCATCTTC--CTCATC 1270

Matrix = 20p43g.matrix
Kimura (with divCpGMod) = 24.71
Transitions / transversions = 1.36 (158/116)
Gap_init rate = 0.04 (45 / 1217), avg. gap size = 1.76 (79 / 45)


444 22.35 7.65 7.07 scaffold289|size202738 71346 71528 (131213) C rnd-1_family-284#Unknown (8) 864 681 m_b2519s001i48 95908

  scaffold289|s      71346 TCTTC-TTGCCTTGCCTCCTGCAT-GCATTTTTTGCACGATGGCAATCAA 71393
                                -  v          v  v -  v       -i   i i  i-   
C rnd-1_family-        864 TCTTCGTTCCCTTGCCTCCAGCCTTGCTTTTTTTG-GCGACGACAG-CAA 817

  scaffold289|s      71394 GGGAA----CTTCATCGTC-----ATCTTATCTGTATGTATCTGC---AG 71431
                            v   ----    v     ----- v  iii -i -  ?   iv ---  
C rnd-1_family-        816 GCGAAACGTCTTCTTCGTCGGAAGAACTCGCC-AT-TGNATCCTCGAAAG 769

  scaffold289|s      71432 TATATTACTATTTGTCGCCCTCATTGTCATCCTTGAAATCCAACTTATTT 71481
                            ---------i i      v  i i   v    i          ?    i
C rnd-1_family-        768 T---------CTCGTCGCCGTCGTCGTCTTCCTCGAAATCCAACNTATTC 728

  scaffold289|s      71482 GATGGACGAATGAGGGGAACAGAAGAAGGGAATTCATCGTCATTGTC 71528
                            vv       i iv   i v  vv       v   v     ii    
C rnd-1_family-        727 GCAGGACGAACGGTGGGGAAAGTCGAAGGGACTTCTTCGTCGCTGTC 681

Matrix = 20p43g.matrix
Kimura (with divCpGMod) = 20.25
Transitions / transversions = 1.11 (20/18)
Gap_init rate = 0.10 (18 / 182), avg. gap size = 1.50 (27 / 18)

511 29.65 4.02 0.00 scaffold289|size202738 71537 71735 (131006) C rnd-1_family-284#Unknown (274) 598 392 m_b2519s001i49 95908

  scaffold289|s      71537 CACCAAGTTTGTTG-GATTGACACGGGGTGAGGCATTCTTCCATTGGAAG 71585
                            i  i    i   v-   i   iv  v  ?    i   ivv   v  v  
C rnd-1_family-        598 CGCCGAGTTCGTTTTGATCGACGAGGCGTNAGGCGTTCCGACATGGGCAG 549

  scaffold289|s      71586 AGTACCTGTGTCATCATTGCTGTCGGACATGCTTTGGAAACAGAAGATTT 71635
                           i  i  v i   i  i i    iiv     vi i  vi viv  v    i
C rnd-1_family-        548 GGTGCCGGCGTCGTCGTCGCTGCTCGACATTTTCTGTGATTCGATGATTC 499

  scaffold289|s      71636 ATGT-TGGATGGGATTCGCTGATGCATT---GATTCTTCAGCAAACAATG 71681
                           v ? -   vi v? iv  v    v i  ---  ?ii i  i       ? 
C rnd-1_family-        498 TTNTGTGGTCGTNACGCGATGATTCGTTTATGANCTTCCAACAAACAANG 449

  scaffold289|s      71682 GGGGGACGTACTCCCAAAGGAATTCGATAC-TTCCTACATCATCCT--AG 71728
                                vv i  ?   i         v  v -vv      ? i ii --  
C rnd-1_family-        448 GGGGGTAGCACNCCCGAAGGAATTCCATCCAAACCTACANCGTTTTGAAG 399

  scaffold289|s      71729 AGAAGGA 71735
                                i 
C rnd-1_family-        398 AGAAGAA 392

Matrix = 20p43g.matrix
Kimura (with divCpGMod) = 27.86
Transitions / transversions = 1.27 (33/26)
Gap_init rate = 0.03 (5 / 198), avg. gap size = 1.60 (8 / 5)

1328 20.92 2.43 1.20 scaffold289|size202738 71743 72071 (130670) C rnd-1_family-284#Unknown (539) 333 1 m_b2519s001i50 95908

  scaffold289|s      71743 GCACACATGTAATGAATGG-TTGGAGGATGGCTGGTCAGGAATGAAAGTG 71791
                              v v   vi  vi    -      i    vv  iviv  iv       
C rnd-1_family-        333 GCAGAAATGGGATTGATGGCTTGGAGAATGGGAGGCGGCGAGAGAAAGTG 284

  scaffold289|s      71792 TGGTGGACACATAGAAATCAACACTCAAATCTGTGTAGATGCAAATTCTC 71841
                              i  vv      i   ivii i ii            i  v    v  
C rnd-1_family-        283 TGGCGGCGACATAGGAATTCGTATTTGAATCTGTGTAGACGCCAATTATC 234

  scaffold289|s      71842 TGAGCTAGCATTTTTTAGTGCC--AAAAATTGAAATGGCCACGTTCACTA 71889
                               i v             ? --               v        i 
C rnd-1_family-        233 TGAGTTTGCATTTTTTAGTGNCCGAAAAATTGAAATGGCAACGTTCACCA 184

  scaffold289|s      71890 AATCGAGTTCAAGAAGGTACATGTC-TGAAAAAA--TACGATAACTGTAT 71936
                              vvi ii i i    v  vi   -i       --    v ?  i--  
C rnd-1_family-        183 AATACGGCCCGAAAAGGAACCCGTCACGAAAAAAATTACGTTNACC--AT 136

  scaffold289|s      71937 TTTTTCTAGGTAACAAGACCCAAATCAGACC-TGGCTGCACCGGTGAAGC 71985
                                i -  i   v?? ? v  v  vv   -            i    i
C rnd-1_family-        135 TTTTTTT-GGCAACTNNANCGAATTCTTACCGTGGCTGCACCGGCGAAGT 87

  scaffold289|s      71986 TGGGGGTCTAGTTACCATTTTTGCAAAGTTGGGTCA-AAAATAGGAACTC 72034
                                               iv  i    -    v -       vi   v
C rnd-1_family-         86 TGGGGGTCTAGTTACCATTTCGGCGAAGT-GGGTGACAAAATAGTGACTA 38

  scaffold289|s      72035 TACCTAAAAATAGTAGCCATGGCTGCAACCGGTCTTA 72071
                           v ?vvv   ?   i ?  i                  
C rnd-1_family-         37 GANGGTAAANTAGCANCCGTGGCTGCAACCGGTCTTA 1

Matrix = 20p43g.matrix
Kimura (with divCpGMod) = 20.66
Transitions / transversions = 1.00 (34/34)
Gap_init rate = 0.03 (10 / 328), avg. gap size = 1.20 (12 / 10)


497 14.29 0.00 0.00 scaffold289|size202738 72065 72141 (130600) C genome_9_1663#DNA (323) 108 32 m_b2519s001i51 95900

  scaffold289|s      72065 GGTCTTAGTTCCATTTGAGGGGATTAAATAACTCAAAAACACGTACGTCC 72114
                              i       i       v             v        iv i   v
C genome_9_1663        108 GGTTTTAGTTCTATTTGAGCGGATTAAATAACTGAAAAACACAAATGTCA 59

  scaffold289|s      72115 GCCAGACTTGCCTGGTGTTACTTATAC 72141
                            iv         i              
C genome_9_1663         58 GTGAGACTTGCCCGGTGTTACTTATAC 32

Matrix = 20p43g.matrix
Kimura (with divCpGMod) = 14.47
Transitions / transversions = 1.20 (6/5)
Gap_init rate = 0.00 (0 / 76), avg. gap size = 0.0 (0 / 0)


1656 20.98 4.05 3.55 scaffold289|size202738 72150 72569 (130172) C genome_11_179890-9]4#Unspecified (0) 519 98 m_b2519s001i52 95909

  scaffold289|s      72150 GCCCTGGGGTCTATTTTTCAGGGTATATATTTCAGATGGGTTATGATCC- 72198
                                              i    v       v                -
C genome_11_179        519 GCCCTGGGGTCTATTTTTCGGGGTCTATATTTGAGATGGGTTATGATCCC 470

  scaffold289|s      72199 ATAGTTGCTGATC--------TATATTTTTGTGCCGTTGGTGGCTGCACC 72240
                             -v  v    vv--------  v iii i   ------i    i  i -
C genome_11_179        469 AT-TTTTCTGAGAATAAAAAATAGACCCTCGTG------ATGGCCGCGC- 428

  scaffold289|s      72241 TAGCCCTAGGATCTATATTTTTCAATCACGGGGTCTATTTTTCCTCTAGT 72290
                           -             i       ii   i i          -----    v
C genome_11_179        427 -AGCCCTAGGATCTGTATTTTTTGATCGCAGGGTCTATTT-----CTAGG 384

  scaffold289|s      72291 -GACTGTTTTGAAATTGATTTATCAGAGAAGTACATGACTGGGAGCTGAA 72339
                           -   i    iv    vi   v ivv    v     i          i   
C genome_11_179        383 AGACCGTTTCCAAATAAATTAACATGAGACGTACACGACTGGGAGCCGAA 334

  scaffold289|s      72340 CCAATGAACTTTGGTTTTCAAAATGGATGCTTTACCAACTGCGCAACTCA 72389
                             v        i      ii i  vv i v           v vv vi i
C genome_11_179        333 CCCATGAACTTCGGTTTTTGAGATTTACGATTTACCAACTGAGGTAGCCG 284

  scaffold289|s      72390 ATCAAAGACTCTGCATTATTGAAGAAGGGC--GTAAAGCTATTTGTGGAA 72437
                                 vvi     ivv    i        --  ii       i      
C genome_11_179        283 ATCAAACTTTCTGCGAAATTGGAGAAGGGCTGGTGGAGCTATTCGTGGAA 234

  scaffold289|s      72438 TCGTACTGTAGGAACTACTA-ATATGATATAGACCCC--CCAACCTTTAA 72484
                             vivv           v  -v  vi           --        ii 
C genome_11_179        233 TCTCCGTGTAGGAACTAGTACCTAAAATATAGACCCCGGCCAACCTTCGA 184

  scaffold289|s      72485 AAAAGTAAAAATAGGCATTGGATC--TATCGGGTCGATATAGACACCGAG 72532
                               i         i vii  i  --                  v   i 
C genome_11_179        183 AAAAATAAAAATAGACCCCGGGTCTATATCGGGTCGATATAGACCCCGGG 134

  scaffold289|s      72533 CAGATCATAAAATCGTGGGGGTCTATATTTTCTTAGA 72569
                           ivv  v v    vi-                iv    
C genome_11_179        133 TCTATAAAAAAAGT-TGGGGGTCTATATTTTTATAGA 98

Matrix = 20p43g.matrix
Kimura (with divCpGMod) = 20.14
Transitions / transversions = 1.12 (45/40)
Gap_init rate = 0.05 (22 / 419), avg. gap size = 1.45 (32 / 22)


3264 11.67 2.09 4.06 scaffold289|size202738 72568 73094 (129647) C genome_6_10615#DNA (0) 517 1 m_b2519s001i53 95910

  scaffold289|s      72568 GAGGCTGTATTAGCACTCGATTATATGCCC---TTTTTG-----GCACGT 72609
                            i            i         i   v ---     i-----      
C genome_6_1061        517 GGGGCTGTATTAGCGCTCGATTATGTGCACATTTTTTTATTTTTGCACGT 468

  scaffold289|s      72610 TTCCCCCCCTTATGAAGATCATTAATAATGCTTCCCATAAAATAACCTCA 72659
                             ii      v i             i         i             
C genome_6_1061        467 TTTTCCCCCTGACGAAGATCATTAATGATGCTTCCCGTAAAATAACCTCA 418

  scaffold289|s      72660 CAGATTTTGAGTTTTCACACATTCCCCCGATCTGGCGTGTTTCGAAAAAT 72709
                                           i                 i               
C genome_6_1061        417 CAGATTTTGAGTTTTCGCACATTCCCCCGATCTGACGTGTTTCGAAAAAT 368

  scaffold289|s      72710 CTGGGAGGCATCTCCATGGCTCCC-AATTTCTGTGAGCTGGACGGAGTTG 72758
                                          i        -i     v                i 
C genome_6_1061        367 CTGGGAGGCATCTCCGTGGCTCCCCGATTTCGGTGAGCTGGACGGAGTCG 318

  scaffold289|s      72759 TCACCCCGAATTTGGGGAGCTTATTTTTCACCCATCACCACTCGTCCGTC 72808
                               v                       - v                   
C genome_6_1061        317 TCACGCCGAATTTGGGGAGCTTATTTTT-AGCCATCACCACTCGTCCGTC 269

  scaffold289|s      72809 CGTCACCCCAAATTTGGGGAGCTTATTTTTCACCCACCACCACTTGACCA 72858
                                    i           v              i       i v  i
C genome_6_1061        268 CGTCACCCCGAATTTGGGGAGGTTATTTTTCACCCATCACCACTCGTCCG 219

  scaffold289|s      72859 TCCCATCATCTCACACCCATCACCACTCATCTGTCCCATCATCTCACATA 72908
                             v    i    v               i vi   v     --  i    
C genome_6_1061        218 TCGCATCGTCTCCCACCCATCACCACTCGTACGTCACATCA--TCGCATA 171

  scaffold289|s      72909 TTTTACAATATTTGCCAAGCAATCACTTTCACGTGGAGATGTGTCTTGGC 72958
                               i --ii  i --i  v  ----------  -i i   ---  i   
C genome_6_1061        170 TTTTGC--CGTTCG--GAGGAA----------GT-AAAATG---CTCGGC 139

  scaffold289|s      72959 ACACAACGTCCC-TAAAAATATGGGAGCTGTGGTATGATGACGCACTGGA 73007
                           i i i i     -               v    iiivi            
C genome_6_1061        138 GCGCGATGTCCCTTAAAAATATGGGAGCAGTGGCGCCGTGACGCACTGGA 89

  scaffold289|s      73008 GCGCTAATACAAAAGAGCTCCC-ATTTTGAAAAAGCAAGAAAAATGGGAG 73056
                                         i       -v    v       i             
C genome_6_1061         88 GCGCTAATACAAAAAAGCTCCCTTTTTTCAAAAAGCGAGAAAAATGGGAG 39

  scaffold289|s      73057 CTGTGAGGTTTCAAAACAAGGAGCGCTAATGCAGCGCC 73094
                                            ii           i       
C genome_6_1061         38 CTGTGAGGTTTCAAAACGGGGAGCGCTAATACAGCGCC 1

Matrix = 20p43g.matrix
Kimura (with divCpGMod) = 7.77
Transitions / transversions = 2.69 (43/16)
Gap_init rate = 0.05 (26 / 526), avg. gap size = 1.23 (32 / 26)


301 16.57 3.39 7.96 scaffold289|size202738 73251 73368 (129373) C scaffold210|size504517_(dbseq-nr_77)_[279511,285866]#LTR/Gypsy (5955) 401 289 m_b2519s001i54 95911

  scaffold289|s      73251 GACTAGAGTATCCAAATTAAACTA-TGACCTAAGCCAGAAAGTA-TTTAA 73298
                             v   iv    --    i --  -           ii      -     
C scaffold210|s        401 GAGTAGGTTATC--AATTGA--TAGTGACCTAAGCCGAAAAGTAGTTTAA 356

  scaffold289|s      73299 AAAATCTTGTTGTAGACTTTGCTGACTTTG--TTTTTATGAGCTTAATAC 73346
                                     v  vvi    v v -     --     i    -   i -i
C scaffold210|s        355 AAAATCTTGTAGTTTGCTTTTCAG-CTTTGTATTTTTGTGAG-TTAGT-T 309

  scaffold289|s      73347 TACTGTACAACTGATGAATGAG 73368
                             v -    vi  -        
C scaffold210|s        308 TAGT-TACATTTG-TGAATGAG 289

Matrix = 20p43g.matrix
Kimura (with divCpGMod) = 17.66
Transitions / transversions = 1.00 (9/9)
Gap_init rate = 0.10 (12 / 117), avg. gap size = 1.08 (13 / 12)

43221 1.80 0.37 0.33 scaffold289|size202738 73275 78145 (124596) C scaffold64|size1002091_(dbseq-nr_604)_[196390,202831]#LTR/Gypsy (0) 6442 1570 m_b2519s001i55 95911

  scaffold289|s      73275 TGACCTAAGCCAGAAAGTATTTAAAAAATCTTGTTGTAGACTTTGCTGAC 73324
                                                                             
C scaffold64|si       6442 TGACCTAAGCCAGAAAGTATTTAAAAAATCTTGTTGTAGACTTTGCTGAC 6393

  scaffold289|s      73325 TTTGTTTTTATGAGCTTAATACTACTGTACAACTGATGAATGAGATACTA 73374
                                                                             
C scaffold64|si       6392 TTTGTTTTTATGAGCTTAATACTACTGTACAACTGATGAATGAGATACTA 6343

  scaffold289|s      73375 GTTATCTCATGCATAAAAAA-CACAAATGATCATGGGAGAGATTGGCAGT 73423
                                               -       i      v              
C scaffold64|si       6342 GTTATCTCATGCATAAAAAAACACAAATAATCATGTGAGAGATTGGCAGT 6293

  scaffold289|s      73424 GATTTGTGGCAGTTCCATGACTGGCCCATATTCAACTGCCCAAAGGAACT 73473
                                                                             
C scaffold64|si       6292 GATTTGTGGCAGTTCCATGACTGGCCCATATTCAACTGCCCAAAGGAACT 6243

  scaffold289|s      73474 GTCCCATGTGAAGGTTCCTGAGAAGGAAAACCTGTATTGTATATTCAACT 73523
                                   v                    v   vi    v         i
C scaffold64|si       6242 GTCCCATGGGAAGGTTCCTGAGAAGGAAATCCTCCATTGGATATTCAACC 6193

  scaffold289|s      73524 GAAGAAA-CACCTACAATGTGTATGGTGGTTTCTTGAGAAGAGCAATCCT 73572
                           v      -                     vv ii ii    iiv      
C scaffold64|si       6192 TAAGAAAACACCTACAATGTGTATGGTGGAGTTCTAGGAAGGAAAATCCT 6143

  scaffold289|s      73573 GTTTGGATATGATTTCTGAGAAACTCATATCTTATGACTTTTGAGTCCTT 73622
                           i                                                 
C scaffold64|si       6142 ATTTGGATATGATTTCTGAGAAACTCATATCTTATGACTTTTGAGTCCTT 6093

  scaffold289|s      73623 CCTCTGTGTCAAACAATGCGAAGGAGACTCATGGAGTTCCACCTGGAATC 73672
                                  i          i          i           v      v 
C scaffold64|si       6092 CCTCTGTATCAAACAATGTGAAGGAGACTTATGGAGTTCCAGCTGGAAGC 6043

  scaffold289|s      73673 TTCAGATTCTTGGCCTATGTCACTCGCCCCCACGAATGGAGGGTCAGGTG 73722
                            i                            -                   
C scaffold64|si       6042 TCCAGATTCTTGGCCTATGTCACTCGCCCC-ACGAATGGAGGGTCAGGTG 5994

  scaffold289|s      73723 AGGTGTGTGAAAAAAACCTTTCCTGTGGAAAGGAAAAATGGGGAGGCC-G 73771
                                  --       v    i  v            -          - 
C scaffold64|si       5993 AGGTGTG--AAAAAAAACTTTTCTTTGGAAAGGAAAA-TGGGGAGGCCTG 5947

  scaffold289|s      73772 TTTTGTGTGAGTGGAAGACACTTGTTTTGTGTACCGAAGTTATACTGGTG 73821
                                  --  i                       -  v           
C scaffold64|si       5946 TTTTGTG--AGCGGAAGACACTTGTTTTGTGTACC-AATTTATACTGGTG 5900

  scaffold289|s      73822 ATACAAGACTTTCCTGGCTGAGTAGTGACTACTAAGCATTATTTCAAGCG 73871
                                                           v                 
C scaffold64|si       5899 ATACAAGACTTTCCTGGCTGAGTAGTGACTACGAAGCATTATTTCAAGCG 5850

  scaffold289|s      73872 TAAGTGCTAGTCGAGAGAGGAGTAAGAGTGATTCACTGACATGTTCTATA 73921
                                 i    v                                   v  
C scaffold64|si       5849 TAAGTGTTAGTGGAGAGAGGAGTAAGAGTGATTCACTGACATGTTCTTTA 5800

  scaffold289|s      73922 TTTTAAGTGTCTGTAGTGTCAAAGTATGGTGTTACTCTCCTAATGTTTAA 73971
                                                                             
C scaffold64|si       5799 TTTTAAGTGTCTGTAGTGTCAAAGTATGGTGTTACTCTCCTAATGTTTAA 5750

  scaffold289|s      73972 TCTTTCTGATTTTGTTCCGCGGTGAACCCTGATAGTACCATTCGTATGGA 74021
                                                                             
C scaffold64|si       5749 TCTTTCTGATTTTGTTCCGCGGTGAACCCTGATAGTACCATTCGTATGGA 5700

  scaffold289|s      74022 CTGTCGATATAGTCCAAGGATCTTTATGGTATTTGCTTTCTGATTTGCGG 74071
                                                                             
C scaffold64|si       5699 CTGTCGATATAGTCCAAGGATCTTTATGGTATTTGCTTTCTGATTTGCGG 5650

  scaffold289|s      74072 AGGATACCTTCTTTGCAAAGAAGTACTCTATCACCAATTTTATAATCCCA 74121
                                           i                                 
C scaffold64|si       5649 AGGATACCTTCTTTGCGAAGAAGTACTCTATCACCAATTTTATAATCCCA 5600

  scaffold289|s      74122 ATCGACGCAAGACTTGTTTTCAATTTCGGTGTTGCGATCTGTTTGGTGTA 74171
                                   i             vv               v      i  v
C scaffold64|si       5599 ATCGACGCGAGACTTGTTTTCACGTTCGGTGTTGCGATCGGTTTGGCGTT 5550

  scaffold289|s      74172 GCCTATGATCTCCTATTTTGTTCCAGTCAGCTAGGAAGGGAATGTCAAAC 74221
                                  i                                          
C scaffold64|si       5549 GCCTATGGTCTCCTATTTTGTTCCAGTCAGCTAGGAAGGGAATGTCAAAC 5500

  scaffold289|s      74222 AGCATGTCCCTGCCAAATATTGCTGCACCTGGAGAGGCTTTGAGTACCGT 74271
                                                                             
C scaffold64|si       5499 AGCATGTCCCTGCCAAATATTGCTGCACCTGGAGAGGCTTTGAGTACCGT 5450

  scaffold289|s      74272 GTGGTATGTGGAGCGAACGGCCCATGCAGCATCTGTGAGGAAGTCTGCTA 74321
                                                                             
C scaffold64|si       5449 GTGGTATGTGGAGCGAACGGCCCATGCAGCATCTGTGAGGAAGTCTGCTA 5400

  scaffold289|s      74322 TGTCACTAGGAGCCACTGTATTGGCCATGTCTAATTCAGCGGTATGGAGC 74371
                                                                       i     
C scaffold64|si       5399 TGTCACTAGGAGCCACTGTATTGGCCATGTCTAATTCAGCGGTACGGAGC 5350

  scaffold289|s      74372 ATTGTCATGATTACTTGATGCATCCGTTCTAGTATTGCGTTTGCTTGGGG 74421
                                                                             
C scaffold64|si       5349 ATTGTCATGATTACTTGATGCATCCGTTCTAGTATTGCGTTTGCTTGGGG 5300

  scaffold289|s      74422 GTTCTTGATGCTGGTTGGCTTACGCTTGATACCGTATGAATCACATAGGG 74471
                           -                                                 
C scaffold64|si       5299 -TTCTTGATGCTGGTTGGCTTACGCTTGATACCGTATGAATCACATAGGG 5251

  scaffold289|s      74472 TTTCGAAATTGAGCTTGAACTCGCTTCCATTGTCGTAAATGATTACTTGA 74521
                                                                             
C scaffold64|si       5250 TTTCGAAATTGAGCTTGAACTCGCTTCCATTGTCGTAAATGATTACTTGA 5201

  scaffold289|s      74522 CAACGTGGGTAACGGCTAAACCAGATCTTGTTTACTAAAGAGCCAACTTG 74571
                                                                             
C scaffold64|si       5200 CAACGTGGGTAACGGCTAAACCAGATCTTGTTTACTAAAGAGCCAACTTG 5151

  scaffold289|s      74572 TGCTGATGATTTATCAAAGTATGCTTCTTTAGGTTTATTATGTGTGTTAG 74621
                                                                             
C scaffold64|si       5150 TGCTGATGATTTATCAAAGTATGCTTCTTTAGGTTTATTATGTGTGTTAG 5101

  scaffold289|s      74622 TACCCTTGAGGCCCTTTTACCCTTGGGAGTAACAGAATTGAATTCAGTTA 74671
                                                                             
C scaffold64|si       5100 TACCCTTGAGGCCCTTTTACCCTTGGGAGTAACAGAATTGAATTCAGTTA 5051

  scaffold289|s      74672 TCGGTAGTTCCACAATTTCGAACCAACTGGTAGCTGGATCTATCATTGTG 74721
                           i                                                 
C scaffold64|si       5050 CCGGTAGTTCCACAATTTCGAACCAACTGGTAGCTGGATCTATCATTGTG 5001

  scaffold289|s      74722 ACACACATAAAGTCAATTTCAGTGCCGTCTTTGCCCTTGAGAGTGTATGG 74771
                                                                             
C scaffold64|si       5000 ACACACATAAAGTCAATTTCAGTGCCGTCTTTGCCCTTGAGAGTGTATGG 4951

  scaffold289|s      74772 TCCGATTAGGTCCACACATAGTACCTCCCAGGGATTTGATACAACCAATT 74821
                                                            -                
C scaffold64|si       4950 TCCGATTAGGTCCACACATAGTACCTCCCAGGG-TTTGATACAACCAATT 4902

  scaffold289|s      74822 TTGTAGGCAATTTACCGTACTTGTGTTGGCGTCGTTTGTTGACTTGGCAT 74871
                                                 i                           
C scaffold64|si       4901 TTGTAGGCAATTTACCGTACTTATGTTGGCGTCGTTTGTTGACTTGGCAT 4852

  scaffold289|s      74872 TTATGACAATTTTTGACAAAGGTAGGGACAGAGTGTCTCAAACCTTTCCA 74921
                                                  iv                         
C scaffold64|si       4851 TTATGACAATTTTTGACAAAGGTGCGGACAGAGTGTCTCAAACCTTTCCA 4802

  scaffold289|s      74922 ATACATCGCAGCGCGAAGAGTCTCTTCGAGACGGGTTGTCCCAGGATGCT 74971
                                        --      i                    v       
C scaffold64|si       4801 ATACATCGCAGCG--AAGAGTTTCTTCGAGACGGGTTGTCCCTGGATGCT 4754

  scaffold289|s      74972 GCAGATAGTGATGGTACCACTGTACTGCTCGCTGCTGGAGTTCCTGTGGG 75021
                               i                                             
C scaffold64|si       4753 GCAGGTAGTGATGGTACCACTGTACTGCTCGCTGCTGGAGTTCCTGTGGG 4704

  scaffold289|s      75022 ATGACAAGTTTGCCATCTTTGCACAGTACTTGAACATTTTCTACCAGCTG 75071
                                                                             
C scaffold64|si       4703 ATGACAAGTTTGCCATCTTTGCACAGTACTTGAACATTTTCTACCAGCTG 4654

  scaffold289|s      75072 AGGTTTGTATGCCTCCAGCAGGCTGAGTTTGTCCAGCGTTTTATCCGTTT 75121
                                                                i            
C scaffold64|si       4653 AGGTTTGTATGCCTCCAGCAGGCTGAGTTTGTCCAGCATTTTATCCGTTT 4604

  scaffold289|s      75122 GTTGAGCTGCGGCAATCTCCTGAACTGTCAGGGGATAGATCGCATTCTCT 75171
                                               i                             
C scaffold64|si       4603 GTTGAGCTGCGGCAATCTCCCGAACTGTCAGGGGATAGATCGCATTCTCT 4554

  scaffold289|s      75172 TTGCTGCGGTTAGCAAACACAAAGTTCATGAGGTCTGAGTGTTGTGCTGG 75221
                            i                                                
C scaffold64|si       4553 TCGCTGCGGTTAGCAAACACAAAGTTCATGAGGTCTGAGTGTTGTGCTGG 4504

  scaffold289|s      75222 GGATGGGTCCTCTTCTGCTTGCATAGTGTAATAACACCAGCATTTGGTGA 75271
                                            v                                
C scaffold64|si       4503 GGATGGGTCCTCTTCTGATTGCATAGTGTAATAACACCAGCATTTGGTGA 4454

  scaffold289|s      75272 AGGTCATCCAGTTTTCCTTGACGTCCTTTGTTGGACCAAAGTCAAGGCGT 75321
                                                                             
C scaffold64|si       4453 AGGTCATCCAGTTTTCCTTGACGTCCTTTGTTGGACCAAAGTCAAGGCGT 4404

  scaffold289|s      75322 GAAATCGCATCCGCAACTGTGTTGTGGATTCCTTTGATGTACACGATTTC 75371
                                                                             
C scaffold64|si       4403 GAAATCGCATCCGCAACTGTGTTGTGGATTCCTTTGATGTACACGATTTC 4354

  scaffold289|s      75372 AGGACCATATTCTTCTAGCAATAAACGCCAACGGTAAACCCTGTCACAGG 75421
                                       i     i                               
C scaffold64|si       4353 AGGACCATATTCCTCTAGTAATAAACGCCAACGGTAAACCCTGTCACAGG 4304

  scaffold289|s      75422 TTAAACCAAGTGCATCTTGCATGAGGTTCTTGTGGTCTGTGTAGACTACA 75471
                                  i                                          
C scaffold64|si       4303 TTAAACCGAGTGCATCTTGCATGAGGTTCTTGTGGTCTGTGTAGACTACA 4254

  scaffold289|s      75472 ATTGGCTGGCCCCACAGCATTCCTTTGAATTCTTTGAGTGTTTCAACAAT 75521
                                                                             
C scaffold64|si       4253 ATTGGCTGGCCCCACAGCATTCCTTTGAATTCTTTGAGTGTTTCAACAAT 4204

  scaffold289|s      75522 GGCTAGAAGTTCAATTTCGGTTACGCTGTATTTTTGCTGACAGACAGAGA 75571
                                                                             
C scaffold64|si       4203 GGCTAGAAGTTCAATTTCGGTTACGCTGTATTTTTGCTGACAGACAGAGA 4154

  scaffold289|s      75572 GTTTTCTGCTGAAAAATGCAATTGGCCGGTTGTTCTGAGTAATGACGGCT 75621
                                                                             
C scaffold64|si       4153 GTTTTCTGCTGAAAAATGCAATTGGCCGGTTGTTCTGAGTAATGACGGCT 4104

  scaffold289|s      75622 CCAAGTTGTCTCTTGGATCCATCAGTATAGATCTCAAACCCTTTTGAGTA 75671
                                                                             
C scaffold64|si       4103 CCAAGTTGTCTCTTGGATCCATCAGTATAGATCTCAAACCCTTTTGAGTA 4054

  scaffold289|s      75672 ATCAGGGTAGGCCAAGGACACATCTTTGGCAATAGTGGCCTTTACGCCAT 75721
                                                         i               i   
C scaffold64|si       4053 ATCAGGGTAGGCCAAGGACACATCTTTGGCGATAGTGGCCTTTACGTCAT 4004

  scaffold289|s      75722 CGAATGCTTTTGATGTTCCTCAGTCCATTTCCAAGGTTTCTTTTTAACCT 75771
                                                            i                
C scaffold64|si       4003 CGAATGCTTTTGATGTTCCTCAGTCCATTTCCAGGGTTTCTTTTTAACCT 3954

  scaffold289|s      75772 TGAGAAGTTTGGATTGTTTGGTATGACCACACTCGCCTACGAGGCTTGTG 75821
                                                                             
C scaffold64|si       3953 TGAGAAGTTTGGATTGTTTGGTATGACCACACTCGCCTACGAGGCTTGTG 3904

  scaffold289|s      75822 AGTGGGGCAAGCATTTCGCTGCGCCGTGCCCAAAGATCTCGATAGTATTG 75871
                                                                             
C scaffold64|si       3903 AGTGGGGCAAGCATTTCGCTGCGCCGTGCCCAAAGATCTCGATAGTATTG 3854

  scaffold289|s      75872 GACCATGCCAAGAAATCTACGGAGGTCTTTGACATTTTTGGGCGGTGTCA 75921
                                                                             
C scaffold64|si       3853 GACCATGCCAAGAAATCTACGGAGGTCTTTGACATTTTTGGGCGGTGTCA 3804

  scaffold289|s      75922 GTGCAAGTATCGACTGTACCTTCTTGGGTTGTGGTTTTATTCC--CTCGT 75969
                                                                v     --     
C scaffold64|si       3803 GTGCAAGTATCGACTGTACCTTCTTGGGTTGTGGTTTAATTCCCTCTCGT 3754

  scaffold289|s      75970 GAGAGGATGTACCCAAGATATTCTGTTTCAATGGCACAG----------T 76009
                                                                  ---------- 
C scaffold64|si       3753 GAGAGGATGTACCCAAGATATTCTGTTTCAATGGCACAGAAGTTTGATTT 3704

  scaffold289|s      76010 GCGAGCATTTACTTTTAGGTTCGTCATCTTGCAGTCTGGAGAGGACCAAT 76059
                                                  -                          
C scaffold64|si       3703 GCGAGCATTTACTTTTAGGTTCG-CATCTTGCAGTCTGGAGAGGACCAAT 3655

  scaffold289|s      76060 TCCAATTTAGCCAGGTGGTCTTCCAGGGTTCCCTTGGTGATACATAGTAG 76109
                                                                             
C scaffold64|si       3654 TCCAATTTAGCCAGGTGGTCTTCCAGGGTTCCCTTGGTGATACATAGTAG 3605

  scaffold289|s      76110 ATCATCAATGTAAGCTCTTACGAACTCAAGGGTGGCCATTAGTTCCTGTC 76159
                                                                         -   
C scaffold64|si       3604 ATCATCAATGTAAGCTCTTACGAACTCAAGGGTGGCCATTAGTTCC-GTC 3556

  scaffold289|s      76160 ATTTTCGATTGAAATATGTCCGGAGAACCAGCAATTCCCTATTGGTAACC 76209
                                                                  -          
C scaffold64|si       3555 ATTTTCGATTGAAATATGTCCGGAGAACCAGCAATTCCC-ATTGGTAACC 3507

  scaffold289|s      76210 TGAGGTAAGAGTACTTACCCCATGGAAATATAATGGTGCAGATCTTGGAT 76259
                                                                             
C scaffold64|si       3506 TGAGGTAAGAGTACTTACCCCATGGAAATATAATGGTGCAGATCTTGGAT 3457

  scaffold289|s      76260 GCATCTGGATCCAACCTAATGGTGTAGTAGCCCATGTTTAAATCAAGGGC 76309
                                                                             
C scaffold64|si       3456 GCATCTGGATCCAACCTAATGGTGTAGTAGCCCATGTTTAAATCAAGGGC 3407

  scaffold289|s      76310 TGTGGCAAAAGTGAAACCTTCTAACTCTTGCATGACTGTACTAATTTTAG 76359
                                                                             
C scaffold64|si       3406 TGTGGCAAAAGTGAAACCTTCTAACTCTTGCATGACTGTACTAATTTTAG 3357

  scaffold289|s      76360 GTAACGGGAATGGTTTTCTAACTATCCTTTTGTTTACTTCTCTAAAATCA 76409
                                                                             
C scaffold64|si       3356 GTAACGGGAATGGTTTTCTAACTATCCTTTTGTTTACTTCTCTAAAATCA 3307

  scaffold289|s      76410 CTTAGGAAACGTACAGTCTGATC-TTTTTGGTACTATGAACGATGGTGAA 76458
                                                  -                          
C scaffold64|si       3306 CTTAGGAAACGTACAGTCTGATCTTTTTTGGTACTATGAACGATGGTGAA 3257

  scaffold289|s      76459 GCCCATTCAGATGCGGGCTGCCACTGTAGTACCCCTAGGTCACATAGTCT 76508
                                                                             
C scaffold64|si       3256 GCCCATTCAGATGCGGGCTGCCACTGTAGTACCCCTAGGTCACATAGTCT 3207

  scaffold289|s      76509 TTTGAGCTCTTTCATGAGAGTCTCTTTTACTGAATGTGGCACTGGGTAGG 76558
                                                                             
C scaffold64|si       3206 TTTGAGCTCTTTCATGAGAGTCTCTTTTACTGAATGTGGCACTGGGTAGG 3157

  scaffold289|s      76559 CTCTGCCATGGTACGGTTTTGCACCTTCCTTCAGTTCGAAGGAGACAGGC 76608
                                                                             
C scaffold64|si       3156 CTCTGCCATGGTACGGTTTTGCACCTTCCTTCAGTTCGAAGGAGACAGGC 3107

  scaffold289|s      76609 TCAGTATTCCAATCACCTAGTGTACCATCAAAGAGGTCCTCAGATTTACG 76658
                                                                    iv       
C scaffold64|si       3106 TCAGTATTCCAATCACCTAGTGTACCATCAAAGAGGTCCTCGTATTTACG 3057

  scaffold289|s      76659 GAGGAGCTCCAACAACTTGTTTTGATCTTGTAGACTAAGGTGAGGACAAT 76708
                                             i                               
C scaffold64|si       3056 GAGGAGCTCCAACAACTTATTTTGATCTTGTAGACTAAGGTGAGGACAAT 3007

  scaffold289|s      76709 TGTTGTCAACAACTGATTGGAGGTCTGCTTTTTCATATTTTGCATCTAAG 76758
                                                                             
C scaffold64|si       3006 TGTTGTCAACAACTGATTGGAGGTCTGCTTTTTCATATTTTGCATCTAAG 2957

  scaffold289|s      76759 ATGTGAACTGCACGCTGAGTGGCTTCCTCAGTACTACGTGGTTCATGAAT 76808
                                                                             
C scaffold64|si       2956 ATGTGAACTGCACGCTGAGTGGCTTCCTCAGTACTACGTGGTTCATGAAT 2907

  scaffold289|s      76809 CATGCTGTGGTTAACTGACCAAGCTTTTTCAATCTTAGAGCTAGTTGACA 76858
                                                                             
C scaffold64|si       2906 CATGCTGTGGTTAACTGACCAAGCTTTTTCAATCTTAGAGCTAGTTGACA 2857

  scaffold289|s      76859 GACTGTTGATGTCTCTCATCGGCAAGATGATCTCATCAATGGTAATATCC 76908
                                                                             
C scaffold64|si       2856 GACTGTTGATGTCTCTCATCGGCAAGATGATCTCATCAATGGTAATATCC 2807

  scaffold289|s      76909 TTTGTT-AAAAATCTAGAACAATTCCAAGCTCTCTTAGTGTTTTTACACC 76957
                                 -i                                          
C scaffold64|si       2806 TTTGTTCGAAAATCTAGAACAATTCCAAGCTCTCTTAGTGTTTTTACACC 2757

  scaffold289|s      76958 TAAGATGAGGTCAAACGCTGGCTTAGCCATCTTTTTACCATCATACTCCA 77007
                                                                             
C scaffold64|si       2756 TAAGATGAGGTCAAACGCTGGCTTAGCCATCTTTTTACCATCATACTCCA 2707

  scaffold289|s      77008 CAACATCAGGTTTAACTGTGTATTCCTTGCTGTTGGAGTACTCTAGGAAT 77057
                                                                             
C scaffold64|si       2706 CAACATCAGGTTTAACTGTGTATTCCTTGCTGTTGGAGTACTCTAGGAAT 2657

  scaffold289|s      77058 TTTAGAGTAACTTCGCCTCTTCCTTTGGTTT-GAAGCACCCATTCGACGC 77106
                                                          -                 i
C scaffold64|si       2656 TTTAGAGTAACTTCGCCTCTTCCTTTGGTTTGGAAGCACCCATTCGACGT 2607

  scaffold289|s      77107 GGTGCCAAGACTTTGACACCTGCCTAGTCAAGTAGGGAAAACGCTTGGTG 77156
                           -                                                 
C scaffold64|si       2606 -GTGCCAAGACTTTGACACCTGCCTAGTCAAGTAGGGAAAACGCTTGGTG 2558

  scaffold289|s      77157 GTTCCTTTTTCATGGAACATGAGGTCACCATCGGAACCAGTGTCCAATAG 77206
                                                                             
C scaffold64|si       2557 GTTCCTTTTTCATGGAACATGAGGTCACCATCGGAACCAGTGTCCAATAG 2508

  scaffold289|s      77207 TACTCTCAAGAAGTTGTTTTTGTGACTCCTGGACAAGTGTTTGAGTTTTG 77256
                                                 i                           
C scaffold64|si       2507 TACTCTCAAGAAGTTGTTTTTGCGACTCCTGGACAAGTGTTTGAGTTTTG 2458

  scaffold289|s      77257 TCGAGGACTGACTTCCAGTCGCTAATTTTTGTACAGCTAGTACTGCTGTT 77306
                                                                             
C scaffold64|si       2457 TCGAGGACTGACTTCCAGTCGCTAATTTTTGTACAGCTAGTACTGCTGTT 2408

  scaffold289|s      77307 ACTGAGTCCATTGATTTTTGTGGGTTAGATGGCTCAATTGACTTTGATTT 77356
                                                                             
C scaffold64|si       2407 ACTGAGTCCATTGATTTTTGTGGGTTAGATGGCTCAATTGACTTTGATTT 2358

  scaffold289|s      77357 ATGCAGGGTGTCCCTCACTGAGTTGGGATCTACATCAAAGTTAGTGGACA 77406
                              i                                              
C scaffold64|si       2357 ATGTAGGGTGTCCCTCACTGAGTTGGGATCTACATCAAAGTTAGTGGACA 2308

  scaffold289|s      77407 AGTTCGAGGTGTCTTTGAGATTTTTCAAAGTTACGTCCACTAAGGGACTC 77456
                                                                             
C scaffold64|si       2307 AGTTCGAGGTGTCTTTGAGATTTTTCAAAGTTACGTCCACTAAGGGACTC 2258

  scaffold289|s      77457 GAATAATCTGGAATTAAAATTTTGTCATTTAATTCTAATTTTTGTTTACT 77506
                                   i                                   v     
C scaffold64|si       2257 GAATAATCCGGAATTAAAATTTTGTCATTTAATTCTAATTTTTGGTTACT 2208

  scaffold289|s      77507 GGTAGTTTTTATCGGACCAGGGGTAGTGTAATTGGCTAACTCGTGGTTAG 77556
                                                                             
C scaffold64|si       2207 GGTAGTTTTTATCGGACCAGGGGTAGTGTAATTGGCTAACTCGTGGTTAG 2158

  scaffold289|s      77557 TTTTAATTTTCTTACATCTATTTTCATTTTCCCCGGTACTACCCGACCCA 77606
                                           v                                 
C scaffold64|si       2157 TTTTAATTTTCTTACAACTATTTTCATTTTCCCCGGTACTACCCGACCCA 2108

  scaffold289|s      77607 ACACTTCAGGATGAGTCGGAATCGCTGTCACTTTCTTCGCGACGGCGACG 77656
                                                                             
C scaffold64|si       2107 ACACTTCAGGATGAGTCGGAATCGCTGTCACTTTCTTCGCGACGGCGACG 2058

  scaffold289|s      77657 CTTGCCTTCTTTTTTGTTGGTTTTCTTGAGAGACTTCTCAAGTTTCTCCA 77706
                           i  - i v i          i                             
C scaffold64|si       2057 TTT-CTTGCCTTTTTGTTGGCTTTCTTGAGAGACTTCTCAAGTTTCTCCA 2009

  scaffold289|s      77707 TGCGCGCCAAGACCTGGGCGTAGGACTTCTTGGGGCGACTGTCCTCGCGG 77756
                               v                                             
C scaffold64|si       2008 TGCGAGCCAAGACCTGGGCGTAGGACTTCTTGGGGCGACTGTCCTCGCGG 1959

  scaffold289|s      77757 GACTTTTGTGCAGCTTGCCCGAAAGTACCTCGCGTAGGAGTTCCGTCTTT 77806
                                 i                                           
C scaffold64|si       1958 GACTTTCGTGCAGCTTGCCCGAAAGTACCTCGCGTAGGAGTTCCGTCTTT 1909

  scaffold289|s      77807 GTTGTACTGGCGACACTCCGCGGTGTTATGCGTGATGTGTGCGCCCCCAT 77856
                                 vi                          i               
C scaffold64|si       1908 GTTGTAACGGCGACACTCCGCGGTGTTATGCGTGGTGTGTGCGCCCCCAT 1859

  scaffold289|s      77857 GCTTTTTGCATAGCTCGCAGTTCTTGTCTACGCGTGTATACTCCGTGCGT 77906
                                                             i               
C scaffold64|si       1858 GCTTTTTGCATAGCTCGCAGTTCTTGTCTACGCGCGTATACTCCGTGCGT 1809

  scaffold289|s      77907 GCTTGCTTGAGCTTCTTGGGAATTCGTGCGCCTAGCGCAAACTTCTTGGA 77956
                                    i                            i           
C scaffold64|si       1808 GCTTGCTTGGGCTTCTTGGGAATTCGTGCGCCTAGCGCGAACTTCTTGGA 1759

  scaffold289|s      77957 GGGCTGTTCAGCTCCTTGGGCCTTTGCGGGCTTAGAAGACGACTGCCTCT 78006
                                                      i                      
C scaffold64|si       1758 GGGCTGTTCAGCTCCTTGGGCCTTTGCAGGCTTAGAAGACGACTGCCTCT 1709

  scaffold289|s      78007 CATCCACTGGGTGCGCCACCTCAATTTGCTCAAGAATGAGCAATAGAGGC 78056
                                                     i                       
C scaffold64|si       1708 CATCCACTGGGTGCGCCACCTCAATTCGCTCAAGAATGAGCAATAGAGGC 1659

  scaffold289|s      78057 TTAACCCCTTCGGGATAGCACTTCTCAAGCAAGTGGTACTGGTCCTGCCA 78106
                                                                             
C scaffold64|si       1658 TTAACCCCTTCGGGATAGCACTTCTCAAGCAAGTGGTACTGGTCCTGCCA 1609

  scaffold289|s      78107 CTTCAACGGACACATGCGCAATATATGGCATGCAAGTTC 78145
                                                v                 
C scaffold64|si       1608 CTTCAACGGACACATGCGCAAGATATGGCATGCAAGTTC 1570

Matrix = 20p43g.matrix
Kimura (with divCpGMod) = 1.47
Transitions / transversions = 1.72 (55/32)
Gap_init rate = 0.00 (24 / 4870), avg. gap size = 1.42 (34 / 24)


2764 13.14 3.94 4.14 scaffold289|size202738 78157 78664 (124077) C genome_8_10042#DNA (173) 507 1 m_b2519s001i56 95912

  scaffold289|s      78157 GTCAGTTTTGATGGAGTTGTA-GCTAAATTTGGCGCCAAAACGCATTCAA 78205
                                   v    v      v-  i            i            
C genome_8_1004        507 GTCAGTTTGGATGTAGTTGTTTGCCAAATTTGGCGCCGAAACGCATTCAA 458

  scaffold289|s      78206 CCGACAGGGGTTTTAATTGTACCAATCCCTACATAAATTGATATCTTATG 78255
                            i       i v                    i      i          
C genome_8_1004        457 CTGACAGGGATATTAATTGTACCAATCCCTACGTAAATTAATATCTTATG 408

  scaffold289|s      78256 TTGGGTCAACATACGAACGAGTAAAATTGCTAAGGAATTGTATCGGCGAA 78305
                                   iii v v-- --------  v i           vi      
C genome_8_1004        407 TTGGGTCAGTGTTCT--C--------TTCCCAAGGAATTGTAATGGCGAA 368

  scaffold289|s      78306 AAA-CCGGGACGATATTAAAATTCCTAAGGAATTGTAATCACGAA----T 78350
                              -  v          i                           ---- 
C genome_8_1004        367 AAAACCTGGACGATATTGAAATTCCTAAGGAATTGTAATCACGAAGATAT 318

  scaffold289|s      78351 TCA-TCTGTATTGCAATTCCTGAGGAATTGTATTTTCTATGTAAGTTTAC 78399
                            v -        i        i          v     vv  v v     
C genome_8_1004        317 TAAATCTGTATTACAATTCCTAAGGAATTGTAATTTCTCAGTTATTTTAC 268

  scaffold289|s      78400 AAAGGACTACTGCTGAGTACTGTCGAACAGATAAATTGATGCCAAACGGA 78449
                              v        i vv            i  v                  
C genome_8_1004        267 AAATGACTACTGTTCTGTACTGTCGAACGGAAAAATTGATGCCAAACGGA 218

  scaffold289|s      78450 CGTGTTATATACTCCTTTGATGCCAGTCACTTGTGTCACACTACAGAATT 78499
                            i  v    ii    v         i   vvv         v        
C genome_8_1004        217 CATGGTATACGCTCCATTGATGCCAATCAGAGGTGTCACACAACAGAATT 168

  scaffold289|s      78500 GGTGCCAAACGAGGGGTCGTTCCAGAAATCCCGAGCTAAACCTAGGTTGT 78549
                            i        i  i       v                    v i     
C genome_8_1004        167 GATGCCAAACAAGAGGTCGTTGCAGAAATCCCGAGCTAAACCGAAGTTGT 118

  scaffold289|s      78550 GAAGGAATTGAAAACATGAAAATTGCAATTCCTTGGTTGGGTAAATGTCG 78599
                           vi        ------ -----               viv i   i    
C genome_8_1004        117 CGAGGAATTG------T-----TTGCAATTCCTTGGTAATGCAAACGTCG 79

  scaffold289|s      78600 A-----------AGCGT--TTTTTGCCCCATTTTGCAATTGCTTAGCAAT 78636
                            ----------- ii  --         vv              i     
C genome_8_1004         78 ACAAGGATTTGCAATGTGATTTTTGCCCATTTTTGCAATTGCTTGGCAAT 29

  scaffold289|s      78637 TGCAAATTACCAAGCACTCGGCCTAACA 78664
                                             v         
C genome_8_1004         28 TGCAAATTACCAAGCACTGGGCCTAACA 1

Matrix = 20p43g.matrix
Kimura (with divCpGMod) = 13.11
Transitions / transversions = 0.94 (31/33)
Gap_init rate = 0.05 (27 / 507), avg. gap size = 1.52 (41 / 27)


257 16.67 3.23 3.23 scaffold289|size202738 78665 78726 (124015) rnd-5_family-244#Unknown 294 355 (1) m_b2519s001i57 95913

  scaffold289|s      78665 CATGGTGTCACGTGTCAGAATGATTTAT--CGGAAGTGTGTTAGGGGATT 78712
                                    ivvi       iv    i --     i      -- v ?  
  rnd-5_family-        294 CATGGTGTCGGCCGTCAGAACTATTTGTGGCGGAAATGTGTT--GCGNTT 341

  scaffold289|s      78713 TTGTGCGTAAATTT 78726
                               i         
  rnd-5_family-        342 TTGTACGTAAATTT 355

Matrix = 20p43g.matrix
Kimura (with divCpGMod) = 15.44
Transitions / transversions = 1.50 (6/4)
Gap_init rate = 0.05 (3 / 61), avg. gap size = 1.33 (4 / 3)


909 17.96 10.41 4.27 scaffold289|size202738 78734 78954 (123787) C genome_12_13613#DNA (286) 238 5 m_b2519s001i58 95914

  scaffold289|s      78734 GAAAAACCGATTGGTCGATTGGGCGTCGAGGGGAAAATGGGGTCCAATCT 78783
                                                ii               i v        -
C genome_12_136        238 GAAAAACCGATTGGTCGATTGAACGTCGAGGGGAAAATAGCGTCCAATC- 190

  scaffold289|s      78784 GGTCCAATAGAAGCTCCGATTGGCCTGTCCAACTCGTGACAGAACCAATC 78833
                           --------- i            v     vi               i   
C genome_12_136        189 ---------GGAGCTCCGATTGGACTGTCGGACTCGTGACAGAACCGATC 149

  scaffold289|s      78834 GACCGATCAAAAA-------TTTGCTGGATATGTGCAGT--ATCGTACCC 78874
                               i   v    -------  vii     vv v vv  --  i viv  
C genome_12_136        148 GACCAATCCAAAAAGGGGGCTTAATTGGATTGGAGGCGTTCATTGGGGCC 99

  scaffold289|s      78875 TTA----TC----------GTACCAATCGGCCAATTGGGTTCGTGGGACT 78910
                            v ----  ----------   i i   i      i   i          
C genome_12_136         98 TAAAAAGTCACGATTCGCAGTATCGATCAGCCAATCGGGCTCGTGGGACT 49

  scaffold289|s      78911 CACTCAGATCCTATGGGATTGGCCTATTGAGCCTACAAAGTCCC 78954
                                v     v  vv   i  i i  v i              
C genome_12_136         48 CACTCCGATCCGATCTGATCGGTCCATAGGGCCTACAAAGTCCC 5

Matrix = 20p43g.matrix
Kimura (with divCpGMod) = 18.45
Transitions / transversions = 1.11 (20/18)
Gap_init rate = 0.06 (14 / 220), avg. gap size = 2.36 (33 / 14)


34593 0.08 0.00 0.03 scaffold289|size202738 79016 82840 (119901) scaffold289|size202738_(dbseq-nr_0)_[79016,82839]#LTR/Copia 1 3824 (0) m_b2519s001i59 95915

  scaffold289|s      79016 TGCAGATCTGGCACTAGATACCTACCTACCAGCTCTAGTTCCCAGCACTA 79065
                                                                             
  scaffold289|s          1 TGCAGATCTGGCACTAGATACCTACCTACCAGCTCTAGTTCCCAGCACTA 50

  scaffold289|s      79066 GCTACCATATCTAGCTAAGCACAAACAGCACGGACCACCAGTTATCAAGA 79115
                                                                             
  scaffold289|s         51 GCTACCATATCTAGCTAAGCACAAACAGCACGGACCACCAGTTATCAAGA 100

  scaffold289|s      79116 TCATAGCAGTAGCCATAATCTTTCTAACGTCCTGACCATGACTTCTTTAG 79165
                                                        i                    
  scaffold289|s        101 TCATAGCAGTAGCCATAATCTTTCTAACGCCCTGACCATGACTTCTTTAG 150

  scaffold289|s      79166 CTTAGTCTACCATCGTATCAGCAGACGTTAGAAAGCAATCAACCACACGG 79215
                                                                             
  scaffold289|s        151 CTTAGTCTACCATCGTATCAGCAGACGTTAGAAAGCAATCAACCACACGG 200

  scaffold289|s      79216 CAGACCGTATCGGAACAACGTCATCATCACCATGCTCGCTTTCACGGAGT 79265
                                               i                             
  scaffold289|s        201 CAGACCGTATCGGAACAACGCCATCATCACCATGCTCGCTTTCACGGAGT 250

  scaffold289|s      79266 CCGCCCAGGCACTCATGCCTCACCAATCCCTCACGAAAATCAACGGTGCG 79315
                                                                             
  scaffold289|s        251 CCGCCCAGGCACTCATGCCTCACCAATCCCTCACGAAAATCAACGGTGCG 300

  scaffold289|s      79316 CCCACCCACGTCGCCATGAAAAAGCTCGAAAAAGAGCTTGCCGCAAATCT 79365
                                     i                     -                 
  scaffold289|s        301 CCCACCCACGCCGCCATGAAAAAGCTCGAAAA-GAGCTTGCCGCAAATCT 349

  scaffold289|s      79366 CATCGCTGTCCACTGCCCATGGGGCCACGGCCGCGGTTACCTTGGTGAGC 79415
                                                                             
  scaffold289|s        350 CATCGCTGTCCACTGCCCATGGGGCCACGGCCGCGGTTACCTTGGTGAGC 399

  scaffold289|s      79416 TGCTCCCGCGCGCTCTTCCAAGCACGCTACGGTGCCGCCGCACACGCCAC 79465
                                                                             
  scaffold289|s        400 TGCTCCCGCGCGCTCTTCCAAGCACGCTACGGTGCCGCCGCACACGCCAC 449

  scaffold289|s      79466 CTGCCGGATCGCCGCCCGCCTATCCCGCCATTCCTCCCGGTGCCACCGTC 79515
                                                                             
  scaffold289|s        450 CTGCCGGATCGCCGCCCGCCTATCCCGCCATTCCTCCCGGTGCCACCGTC 499

  scaffold289|s      79516 GCCGCTCGCGAAGAACTACGAGCCACCAACGACGGCCCAGCAAAACTGGC 79565
                                                                             
  scaffold289|s        500 GCCGCTCGCGAAGAACTACGAGCCACCAACGACGGCCCAGCAAAACTGGC 549

  scaffold289|s      79566 AAACGATGCTTCACGTTCACGCATTGCAGTTAACCTCGCCGCAGCAGCAA 79615
                                                                             
  scaffold289|s        550 AAACGATGCTTCACGTTCACGCATTGCAGTTAACCTCGCCGCAGCAGCAA 599

  scaffold289|s      79616 TCGACGACGATACTACGCCGAACTCGACGATCCCGCCGAAGGACTCAACA 79665
                                                                             
  scaffold289|s        600 TCGACGACGATACTACGCCGAACTCGACGATCCCGCCGAAGGACTCAACA 649

  scaffold289|s      79666 GCGCCGAAATCCAGGACATCGTTGACCACATCAAGGATCGATACTGCCAC 79715
                                                                             
  scaffold289|s        650 GCGCCGAAATCCAGGACATCGTTGACCACATCAAGGATCGATACTGCCAC 699

  scaffold289|s      79716 ATCGATCAAGCAGATCTCGACAAGAACCTCACTCGATTCAACCAAGGCAT 79765
                                                                             
  scaffold289|s        700 ATCGATCAAGCAGATCTCGACAAGAACCTCACTCGATTCAACCAAGGCAT 749

  scaffold289|s      79766 CGATCCCTCCGCTCCGCTCATCGCTACATCCGAAACAAGAGGACTGCCAA 79815
                                                                             
  scaffold289|s        750 CGATCCCTCCGCTCCGCTCATCGCTACATCCGAAACAAGAGGACTGCCAA 799

  scaffold289|s      79816 GAATTTGCGAACGACGGCAACGCCAACATCTCAGAGGCCACCATGGTCAC 79865
                                                                             
  scaffold289|s        800 GAATTTGCGAACGACGGCAACGCCAACATCTCAGAGGCCACCATGGTCAC 849

  scaffold289|s      79866 CACCGCACGGCACGCCATCCAATGCGGTGCCTTCACCGACGCATGGAAGG 79915
                                                                             
  scaffold289|s        850 CACCGCACGGCACGCCATCCAATGCGGTGCCTTCACCGACGCATGGAAGG 899

  scaffold289|s      79916 AATGGAATCGCGATCCCTCGTGGCGAACCAGACCTGGCTCGCATGGAAAA 79965
                                                                             
  scaffold289|s        900 AATGGAATCGCGATCCCTCGTGGCGAACCAGACCTGGCTCGCATGGAAAA 949

  scaffold289|s      79966 CGCACTGGACACGTGCTTTCAAGAACAGAAGACCATCCAACGCCTCACCG 80015
                                                                             
  scaffold289|s        950 CGCACTGGACACGTGCTTTCAAGAACAGAAGACCATCCAACGCCTCACCG 999

  scaffold289|s      80016 AAATGAATTCTCCGCAAACTCCACAATCCAGGGCACCGACGACGAACTCG 80065
                                                                             
  scaffold289|s       1000 AAATGAATTCTCCGCAAACTCCACAATCCAGGGCACCGACGACGAACTCG 1049

  scaffold289|s      80066 CTTCCCAAATGGTGACGCCACTCGACAACCTCGCCGCCGCGGTACAAAAG 80115
                                                                             
  scaffold289|s       1050 CTTCCCAAATGGTGACGCCACTCGACAACCTCGCCGCCGCGGTACAAAAG 1099

  scaffold289|s      80116 AACGAGACGGTGGAAAAACTCATCGAAATGAACGCAACATCCACTGCGCC 80165
                                                                             
  scaffold289|s       1100 AACGAGACGGTGGAAAAACTCATCGAAATGAACGCAACATCCACTGCGCC 1149

  scaffold289|s      80166 TGCATCAACTAACCCTATCTCACTCAATCCATCTCCTACACCAGTCCCGA 80215
                                                                             
  scaffold289|s       1150 TGCATCAACTAACCCTATCTCACTCAATCCATCTCCTACACCAGTCCCGA 1199

  scaffold289|s      80216 CCGCTCCACCTACGAGGGTGCCAAACCCGCCAACACTAATTCCTTCTCGA 80265
                                                                             
  scaffold289|s       1200 CCGCTCCACCTACGAGGGTGCCAAACCCGCCAACACTAATTCCTTCTCGA 1249

  scaffold289|s      80266 CGACGATGAGTACACACCTTCAAACCAGCCCACACCACGCTATAACCTAC 80315
                                                                             
  scaffold289|s       1250 CGACGATGAGTACACACCTTCAAACCAGCCCACACCACGCTATAACCTAC 1299

  scaffold289|s      80316 GCTCCCAATCCAACATCGTTCTGTCAGCCATCGCAATGATAGGAGAAGCT 80365
                                                                             
  scaffold289|s       1300 GCTCCCAATCCAACATCGTTCTGTCAGCCATCGCAATGATAGGAGAAGCT 1349

  scaffold289|s      80366 CAAGCAAGGGGTATGACGGTAGCAGCAGTCATCGACAATGACACCGGCGA 80415
                                                                             
  scaffold289|s       1350 CAAGCAAGGGGTATGACGGTAGCAGCAGTCATCGACAATGACACCGGCGA 1399

  scaffold289|s      80416 CTCCCTAGAGTATCGCCATCTCGTAAAACATCCGGTACAAAGAAATCTGA 80465
                                                                             
  scaffold289|s       1400 CTCCCTAGAGTATCGCCATCTCGTAAAACATCCGGTACAAAGAAATCTGA 1449

  scaffold289|s      80466 GTCGCAGCTATGCCAACGAAGCTCGGCCGACTCACAGAAGGCATAATGCG 80515
                                                                             
  scaffold289|s       1450 GTCGCAGCTATGCCAACGAAGCTCGGCCGACTCACAGAAGGCATAATGCG 1499

  scaffold289|s      80516 ACATCCCAGGAACCAAGACTATGCAGTACATCCGAAAGCGACATCCCAAA 80565
                                                                             
  scaffold289|s       1500 ACATCCCAGGAACCAAGACTATGCAGTACATCCGAAAGCGACATCCCAAA 1549

  scaffold289|s      80566 AGATCGCCTGAAGTCTGTCGCCTACAGCAAGATCGTTGTCGTCGAACGCC 80615
                                                                             
  scaffold289|s       1550 AGATCGCCTGAAGTCTGTCGCCTACAGCAAGATCGTTGTCGTCGAACGCC 1599

  scaffold289|s      80616 CACAGAAAAAGGAAAGAGAACGAACACGCCTTACGGTTGTCGGCACCTAC 80665
                                                                             
  scaffold289|s       1600 CACAGAAAAAGGAAAGAGAACGAACACGCCTTACGGTTGTCGGCACCTAC 1649

  scaffold289|s      80666 ATTGACTATCCAGGAGTCACCGCAGTCCCAACCTCCGATCTCACCACCGC 80715
                                                                             
  scaffold289|s       1650 ATTGACTATCCAGGAGTCACCGCAGTCCCAACCTCCGATCTCACCACCGC 1699

  scaffold289|s      80716 TAAGCTGCTCTTCAACTCAGTCATATCCACCGACGGCGCAACCTTCCATG 80765
                                                                             
  scaffold289|s       1700 TAAGCTGCTCTTCAACTCAGTCATATCCACCGACGGCGCAACCTTCCATG 1749

  scaffold289|s      80766 GCGGCGACCTGAAAACTTCTACCTCAACACTCCAATGGATAGACCCGAGT 80815
                                                                             
  scaffold289|s       1750 GCGGCGACCTGAAAACTTCTACCTCAACACTCCAATGGATAGACCCGAGT 1799

  scaffold289|s      80816 ACATGCGACTCAAGTACGACCTCATCCCACAAGCACCAAACAATGACAAA 80865
                                                                             
  scaffold289|s       1800 ACATGCGACTCAAGTACGACCTCATCCCACAAGCACCAAACAATGACAAA 1849

  scaffold289|s      80866 ACAAACGTTGTCTACATGTCCACCATCGACGCCAACGGACAACTATTCAC 80915
                                                                             
  scaffold289|s       1850 ACAAACGTTGTCTACATGTCCACCATCGACGCCAACGGACAACTATTCAC 1899

  scaffold289|s      80916 CGACCAAACCGGCCGCTTCCCAATCACGTCCAACCGTGGTAACAACTACA 80965
                                                                             
  scaffold289|s       1900 CGACCAAACCGGCCGCTTCCCAATCACGTCCAACCGTGGTAACAACTACA 1949

  scaffold289|s      80966 TTGTCATTTTTATGCGGTTGATCCTAACTTTATCAAATCGTATCCCATCA 81015
                                                                             
  scaffold289|s       1950 TTGTCATTTTTATGCGGTTGATCCTAACTTTATCAAATCGTATCCCATCA 1999

  scaffold289|s      81016 AGTCCAGACACCGCAGCGAACTTCTAAAAGCGCATACCGGAAGTCTACCA 81065
                                                                             
  scaffold289|s       2000 AGTCCAGACACCGCAGCGAACTTCTAAAAGCGCATACCGGAAGTCTACCA 2049

  scaffold289|s      81066 ATTCTTCCGAACACGAGGCTTTCGCCCCCAACTGCATCGCCTAGACAACG 81115
                                                                             
  scaffold289|s       2050 ATTCTTCCGAACACGAGGCTTTCGCCCCCAACTGCATCGCCTAGACAACG 2099

  scaffold289|s      81116 AAACATCCAAGGATGTCGAACACTTCATCACCGAAAACAACGCCACGCTC 81165
                                                                             
  scaffold289|s       2100 AAACATCCAAGGATGTCGAACACTTCATCACCGAAAACAACGCCACGCTC 2149

  scaffold289|s      81166 CAGTACACACCGCCCGACATGCATCGAACCAATGTCGCCGAACGCGCCAT 81215
                                                                             
  scaffold289|s       2150 CAGTACACACCGCCCGACATGCATCGAACCAATGTCGCCGAACGCGCCAT 2199

  scaffold289|s      81216 TCGCACATGGAAGAACCACCGTAGCCATCCGCGCTGGCACTCCACGTACC 81265
                                                                             
  scaffold289|s       2200 TCGCACATGGAAGAACCACCGTAGCCATCCGCGCTGGCACTCCACGTACC 2249

  scaffold289|s      81266 TATCGCCTCTCCAACTGGTGTAAAGACCTCGAGCAAACCGACATCACACT 81315
                                                                             
  scaffold289|s       2250 TATCGCCTCTCCAACTGGTGTAAAGACCTCGAGCAAACCGACATCACACT 2299

  scaffold289|s      81316 CAACATGCTTCGCCCTTGCACCACTAACCCTCTTCTCTCCGCCACGAAGC 81365
                                                                             
  scaffold289|s       2300 CAACATGCTTCGCCCTTGCACCACTAACCCTCTTCTCTCCGCCACGAAGC 2349

  scaffold289|s      81366 AGTGGAAGGAATGTTCTCCTTCGACAGGACACCAATGGCTCCCATCGGCA 81415
                                                                             
  scaffold289|s       2350 AGTGGAAGGAATGTTCTCCTTCGACAGGACACCAATGGCTCCCATCGGCA 2399

  scaffold289|s      81416 CCGGCGATGATACACGCCAAACCCAATCGACGTCAGACATGGGGTACCAC 81465
                                                                             
  scaffold289|s       2400 CCGGCGATGATACACGCCAAACCCAATCGACGTCAGACATGGGGTACCAC 2449

  scaffold289|s      81466 GCCATCCGAGCATGGTACTTCGCACCAGCCCGAAACCACTACCGTTGCAT 81515
                                                                             
  scaffold289|s       2450 GCCATCCGAGCATGGTACTTCGCACCAGCCCGAAACCACTACCGTTGCAT 2499

  scaffold289|s      81516 CCAGGTCGTCACCGAGGCTGGCGCCGTTCAATCTCCGACACCTTTCGATT 81565
                                                                             
  scaffold289|s       2500 CCAGGTCGTCACCGAGGCTGGCGCCGTTCAATCTCCGACACCTTTCGATT 2549

  scaffold289|s      81566 CCTCCATCACAACTTGCCAACCCCCACCGTCACACACACAGACCGCATTA 81615
                                                                             
  scaffold289|s       2550 CCTCCATCACAACTTGCCAACCCCCACCGTCACACACACAGACCGCATTA 2599

  scaffold289|s      81616 CAAAAGCCACCCAACAGCTCCTACACGCCATTGACGGACATCCAGCAGCA 81665
                                                                             
  scaffold289|s       2600 CAAAAGCCACCCAACAGCTCCTACACGCCATTGACGGACATCCAGCAGCA 2649

  scaffold289|s      81666 CCAGACGATGAACTACAGGCCATCCAAAACCTTCGCAATCTCATAACTGG 81715
                                                                             
  scaffold289|s       2650 CCAGACGATGAACTACAGGCCATCCAAAACCTTCGCAATCTCATAACTGG 2699

  scaffold289|s      81716 ATCAACAACAGCTCTCGACAATACGCCTCTCCATGCCCGACTATGTACGA 81765
                                                                             
  scaffold289|s       2700 ATCAACAACAGCTCTCGACAATACGCCTCTCCATGCCCGACTATGTACGA 2749

  scaffold289|s      81766 AACGCACTCCACAAATTCGGCGCATCCAAAGCCCGCTCGGCCCCAACACT 81815
                                                                             
  scaffold289|s       2750 AACGCACTCCACAAATTCGGCGCATCCAAAGCCCGCTCGGCCCCAACACT 2799

  scaffold289|s      81816 CTCCCTACAAAACCGCACCTATCACATACGGCTCCACCAAACAAGAATCC 81865
                                                                             
  scaffold289|s       2800 CTCCCTACAAAACCGCACCTATCACATACGGCTCCACCAAACAAGAATCC 2849

  scaffold289|s      81866 TTCGCAGATGAAACACCTCCGCTATCACCGGAAAAATAAAATTCATCCAG 81915
                                                                             
  scaffold289|s       2850 TTCGCAGATGAAACACCTCCGCTATCACCGGAAAAATAAAATTCATCCAG 2899

  scaffold289|s      81916 CAAGTGGTCGGTACTTTTCTTTTCTTCGCCGCCGCAGTCGACCCAACGCT 81965
                                                                             
  scaffold289|s       2900 CAAGTGGTCGGTACTTTTCTTTTCTTCGCCGCCGCAGTCGACCCAACGCT 2949

  scaffold289|s      81966 AGCAGCAGCATTGAGCTCCATCGCCTCACGCCAAAGCAAAGGGACAGACG 82015
                                                                             
  scaffold289|s       2950 AGCAGCAGCATTGAGCTCCATCGCCTCACGCCAAAGCAAAGGGACAGACG 2999

  scaffold289|s      82016 CCACACTAGAGGCTACCAGTCAACTTCTTGACTACGCCGCCACCCATCCT 82065
                                                                             
  scaffold289|s       3000 CCACACTAGAGGCTACCAGTCAACTTCTTGACTACGCCGCCACCCATCCT 3049

  scaffold289|s      82066 AACCCATCCATTCAATATCTCGAAGCGATATGATCCTCGCTCGACACCGA 82115
                                                                             
  scaffold289|s       3050 AACCCATCCATTCAATATCTCGAAGCGATATGATCCTCGCTCGACACCGA 3099

  scaffold289|s      82116 CGGCTCATATCTCTCAGAACTGGACGGCAAGAGCCGAGCAGCTGCCTACA 82165
                                                                             
  scaffold289|s       3100 CGGCTCATATCTCTCAGAACTGGACGGCAAGAGCCGAGCAGCTGCCTACA 3149

  scaffold289|s      82166 TGTTCCTCACAAAAAAGGACAACCCCGACTTCCACAATGGCGCTGTCCTC 82215
                                                                             
  scaffold289|s       3150 TGTTCCTCACAAAAAAGGACAACCCCGACTTCCACAATGGCGCTGTCCTC 3199

  scaffold289|s      82216 ATCCTCTCCAGCATCATCAAACATGTAATGGCCTCAGCTTCCGAAACCGA 82265
                                                                             
  scaffold289|s       3200 ATCCTCTCCAGCATCATCAAACATGTAATGGCCTCAGCTTCCGAAACCGA 3249

  scaffold289|s      82266 AATTGCATCACTCTTCTATGGCTGCAAAGAGGCCATTCCACTCGAGTCAC 82315
                                                                             
  scaffold289|s       3250 AATTGCATCACTCTTCTATGGCTGCAAAGAGGCCATTCCACTCGAGTCAC 3299

  scaffold289|s      82316 CCTCAAGAAATGGGACATCCACAACCAGGCCCAACACCAGTCACCACTGA 82365
                                                                             
  scaffold289|s       3300 CCTCAAGAAATGGGACATCCACAACCAGGCCCAACACCAGTCACCACTGA 3349

  scaffold289|s      82366 CAATTCAACTGCCATCGGACTCACACTAAACCAAATGATTCCCAAAGCTT 82415
                                                                             
  scaffold289|s       3350 CAATTCAACTGCCATCGGACTCACACTAAACCAAATGATTCCCAAAGCTT 3399

  scaffold289|s      82416 CCAAAAGCATGGACATGCGCTTCCAATGGCTCAAATGTCGCCGAGCCCAA 82465
                                                                             
  scaffold289|s       3400 CCAAAAGCATGGACATGCGCTTCCAATGGCTCAAATGTCGCCGAGCCCAA 3449

  scaffold289|s      82466 TCCCTTTTTCGATACCTCTGGGCAAAAGGCACCAAAAACCGTGCCGACTA 82515
                                                                             
  scaffold289|s       3450 TCCCTTTTTCGATACCTCTGGGCAAAAGGCACCAAAAACCGTGCCGACTA 3499

  scaffold289|s      82516 TCCTAGCAAGCACCACTCAGCAAAACACCACATGCAAATACGTTCCAGAT 82565
                                                                             
  scaffold289|s       3500 TCCTAGCAAGCACCACTCAGCAAAACACCACATGCAAATACGTTCCAGAT 3549

  scaffold289|s      82566 ATGTACAGGACCTCCTTCCCATCTAAATTGACACATCTATTTGCTCTCAT 82615
                                                                             
  scaffold289|s       3550 ATGTACAGGACCTCCTTCCCATCTAAATTGACACATCTATTTGCTCTCAT 3599

  scaffold289|s      82616 TACCACATTCTCCCTTCCACGATGACTATGTTCACCAGCACTGGCGAGGG 82665
                                                                             
  scaffold289|s       3600 TACCACATTCTCCCTTCCACGATGACTATGTTCACCAGCACTGGCGAGGG 3649

  scaffold289|s      82666 TGTGCAGATCTGGCACTAGATACCTACCTACCAGCTCTAGTTCCCAGCAC 82715
                                                                             
  scaffold289|s       3650 TGTGCAGATCTGGCACTAGATACCTACCTACCAGCTCTAGTTCCCAGCAC 3699

  scaffold289|s      82716 TAGCTACCATATCTAGCTAAGCACAAACAGCACGGACCACCAGTTATCAA 82765
                                                                             
  scaffold289|s       3700 TAGCTACCATATCTAGCTAAGCACAAACAGCACGGACCACCAGTTATCAA 3749

  scaffold289|s      82766 GATCATAGCAGTAGCCATAATCTTTCTAACGTCCTGACCATGACTTCTTT 82815
                                                                             
  scaffold289|s       3750 GATCATAGCAGTAGCCATAATCTTTCTAACGTCCTGACCATGACTTCTTT 3799

  scaffold289|s      82816 AGCTTAGTCTACCATCGTATCAGCA 82840
                                                    
  scaffold289|s       3800 AGCTTAGTCTACCATCGTATCAGCA 3824

Matrix = 20p43g.matrix
Kimura (with divCpGMod) = 0.08
Transitions / transversions = 1.00 (3/0)
Gap_init rate = 0.00 (1 / 3824), avg. gap size = 1.00 (1 / 1)


333 10.87 0.00 0.00 scaffold289|size202738 88439 88484 (114257) scaffold312|size187761_(dbseq-nr_665)_[13588,18807]#LTR 311 356 (4864) m_b2519s001i60 95916

  scaffold289|s      88439 TACTTCCTCCTTTTCACACAAAATAGCAGTATGCATGTACAGGACA 88484
                                                   i  v      i  vi       
  scaffold312|s        311 TACTTCCTCCTTTTCACACAAAATGGCTGTATGCGTGGGCAGGACA 356

Matrix = 20p43g.matrix
Kimura (with divCpGMod) = 9.51
Transitions / transversions = 1.50 (3/2)
Gap_init rate = 0.00 (0 / 45), avg. gap size = 0.0 (0 / 0)


796 25.80 2.48 3.91 scaffold289|size202738 88578 88940 (113801) C rnd-1_family-818#Unknown (15) 422 65 m_b2519s001i61 95917

  scaffold289|s      88578 TGGCTTAAATATCATTTCAAGCAGTTCACAGGTGACCATGATTTTATTTT 88627
                                ?i i  i    vii  iv vv v ?  i  vv    v  ii i  
C rnd-1_family-        422 TGGCTNGAGTACCATTATGAGTTGAACCCNGGCGAGAATGAGTTCGTCTT 373

  scaffold289|s      88628 TGGCTAATCAGCTTTGGATAACCCAATTGGAGT-ATGGAGTGCCTGGCCC 88676
                              ?  v?v? vii     i    ?   v  i - v    v?vv ??v  
C rnd-1_family-        372 TGGNTATNANGGCCTGGATGACCCNATTCGAATCAAGGAGANGATNNGCC 323

  scaffold289|s      88677 ATCAACTCAAGGA---TATTAATTGT-CTGATTTATTCGTGGTTGCCTGG 88722
                           i  vv  v  v  --- v v  vv i- i  ?  -   -  ? v v i v
C rnd-1_family-        322 GTCTCCTAAATGAAGCTTTGAAAGGCGCCGANTT-TTC-TGNTGGACCGT 275

  scaffold289|s      88723 CAGGGCTCCTTGGTACCCACAGTGTCAGAAAGGTGGCTATGACTTTTGCA 88772
                           i-     i?    v  i     ii    i   ?     i ?  ?     ?
C rnd-1_family-        274 T-GGGCTTNTTGGGACTCACAGCATCAGGAAGNTGGCTGTNACNTTTGCN 226

  scaffold289|s      88773 CAAGGGACAGGATGTACCAAGGTAAGTTTTCAAGTCTTCTTT-TC-TTCT 88820
                            i?  i vv     i  ?         vv i vv v? v   -  -  ? 
C rnd-1_family-        225 CGNGGAAACGGATGCACNAAGGTAAGTGATTATTTANTGTTTGTCATTNT 176

  scaffold289|s      88821 TG-AAACAA-GTTGTCACATGTATTCTCACCATGACAACATTTCAGGATG 88868
                             -ii   ?- ivv   ? v? v  i  ---- ------- i        
C rnd-1_family-        175 TGTGGACANTGCACTCANAANTTTTTTC----T-------TCTCAGGATG 137

  scaffold289|s      88869 ATACAGACTACCATGGCAGTTGGAAAAACTCCCAGCACCAACACGAGACT 88918
                            i  i       i?   v ?     i   ?   iv i   i  i     ?
C rnd-1_family-        136 ACACGGACTACCGNGGCCGNTGGAAGAACNCCCGCCGCCAGCATGAGACN 87

  scaffold289|s      88919 AATGCCGACACTGATATTGGCT 88940
                           v    i     ii      v  
C rnd-1_family-         86 TATGCTGACACCAATATTGCCT 65

Matrix = 20p43g.matrix
Kimura (with divCpGMod) = 30.29
Transitions / transversions = 1.00 (45/45)
Gap_init rate = 0.06 (21 / 362), avg. gap size = 1.10 (23 / 21)

925 26.69 6.29 2.75 scaffold289|size202738 88788 89280 (113461) C rnd-1_family-311#Unknown (206) 2138 1629 m_b2519s001i62 95917

  scaffold289|s      88788 ACCAAGGTAAGTTTTCAAGTCTTCTTTTCTTCTTGAAACAAGT--TGTCA 88835
                             ?        v  vi v  i   v   iv -    i v  i -- iv  
C rnd-1_family-       2138 ACNAAGGTAAGATTATATGTTTTCATTTTGT-TTGAGAGAAATACTAACA 2090

  scaffold289|s      88836 CATGTATTCTCACCATGACAACATTT-CAGGATGATACAGACTACCATGG 88884
                           ? vi i  i  -------    v   -        i  i       i?  
C rnd-1_family-       2089 NAGATGTTTTC-------CAACTTTTTCAGGATGACACGGACTACCGNGG 2047

  scaffold289|s      88885 CAGTTGGAAAAACTCCCAGCACCAACACGAGACTAATGCCGACACTGATA 88934
                            v ?     i   ?   iv i   i  i     ?v          ii i 
C rnd-1_family-       2046 CCGNTGGAAGAACNCCCGCCGCCAGCATGAGACNTATGCCGACACCAACA 1997

  scaffold289|s      88935 TTG-----------GCTAGGCTTCCT----TGTTTTGCAAGAGTACCTAG 88969
                              -----------  i i v  v  ----i?? v      i  iv?vv?
C rnd-1_family-       1996 TTGCCTTTGTTGATGCCAAGGTTGCTGCNGCNNTGTGCAAGGGTGGNGTN 1947

  scaffold289|s      88970 AGTGCATATGTCATCAATTCCTTGTTGGGAATAACAAACCAATGAGTCTT 89019
                            v   ?  i ivi ?i  vvv?   ii  ?  ?  ?i  v ?  ii ?i 
C rnd-1_family-       1946 ATTGCNTACGCGGTNGATGAGNTGTCAGGNATNACNGACGANTGGATNCT 1897

  scaffold289|s      89020 AGATCATGTTGTGCCAAAC---TTGAGT-AAGAAAGTGCTCGTGAAGT-T 89064
                           v  ?        ?      ---v     - ? i? v  viv ?v    - 
C rnd-1_family-       1896 TGANCATGTTGTNCCAAACATGGTGAGTCANGGNATTGACGGNCAAGTNT 1847

  scaffold289|s      89065 GCTGAAGTATTTGGTGGTGCAGTTCTCTTTTGTGATTTTTGATCCCAGTG 89114
                             -i i  v  v  iv    v  ?  v  ?v -?? v     ivvv  i 
C rnd-1_family-       1846 GC-AAGGTTTTGGGCCGTGCCGTNCTGTTNAG-NNTGTTTGACAGGAGCG 1799

  scaffold289|s      89115 GTGAAGCAGCCTTTCCCTCTCATAGAAAGGAACACATCCTTGAAACTTAC 89164
                            v  v vv  iv     i v  i  ivi   i iv   v vviii ?   
C rnd-1_family-       1798 GAGATGATGCTGTTCCCCCGCACAGGCGGGAGCGAATCATGCGGGCNTAC 1749

  scaffold289|s      89165 TTTGATTTTTGTAGCAAGGAATCAGATTGA-GAAGATGTAAATCCTGTCA 89213
                           vv   -ii ? vi  i      vv?v ?  -  i i  i-     ?    
C rnd-1_family-       1748 GATGA-CCTNGGGGCGAGGAATGCNCTNGAGGAGGGTGC-AATCCNGTCA 1701

  scaffold289|s      89214 AGAGGAAGCTTTTG-GTTGTAACTGGGCATGACTCTGATTTGGTGATGG- 89261
                                 ?  i i  -i   - i -  ?  i   v ?  vv ?i      -
C rnd-1_family-       1700 AGAGGANGCCTCTGTATTG-AGC-GGNCACGACACNGAGGTNATGATGGA 1653

  scaffold289|s      89262 ---CCTTTATG--GATGTGAAGGA 89280
                           ---   iv   --       i   
C rnd-1_family-       1652 TNTCCTCGATGATGATGTGAGGGA 1629

Matrix = 20p43g.matrix
Kimura (with divCpGMod) = 32.22
Transitions / transversions = 1.10 (67/61)
Gap_init rate = 0.05 (26 / 492), avg. gap size = 1.73 (45 / 26)


2942 14.17 5.20 3.41 scaffold289|size202738 89358 89934 (112807) rnd-4_family-662#Unknown 495 1081 (1) m_b2519s001i63 95918

  scaffold289|s      89358 CCAGTCTGACTCACCAAAATACATACATTGCGGATGCCTTTTCACCAAGT 89407
                             i         v   i       v iv  v            v ---  
  rnd-4_family-        495 CCGGTCTGACTCTCCAGAATACATCCGATGAGGATGCCTTTTCTC---GT 541

  scaffold289|s      89408 GGTACATTTTCTATGAACTTCCTTTTAGGCAAGGGTGCATTTTAAAAATG 89457
                                i vv    i   i i  v    ?  ?   i        v    v?
  rnd-4_family-        542 GGTACGTAATCTACGAATTCCCGTTTANGCNAGGATGCATTTTTAAAAGN 591

  scaffold289|s      89458 CATCCAGGAATCAAACTTCTTGCCATTTTGGATGTGTTCTGTGTCGGCAG 89507
                            i   i      i  v   ivv  i   i     iv              
  rnd-4_family-        592 CGTCCGGGAATCGAAATTCCGTCCGTTTCGGATGCTTTCTGTGTCGGCAG 641

  scaffold289|s      89508 AGGGAATCTTGATTCCTGGAAGCATTTTGAAAAGCCATCGATTTCCTCAT 89557
                            v       i      i          i           vi       ? 
  rnd-4_family-        642 ACGGAATCTCGATTCCCGGAAGCATTTCGAAAAGCCATCCGTTTCCTCNT 691

  scaffold289|s      89558 ATTAATTCCATAGAAGACAGGAATCAAACTTTAAAAACTCAAGTGAACTC 89607
                           i  v     i       ?vv     iv i   ?    v   ?  v     
  rnd-4_family-        692 GTTTATTCCGTAGAAGANTCGAATCGCATTTTNAAAAATCANGTTAACTC 741

  scaffold289|s      89608 CTCTGTTCTAAAACATATAGTGCCATCTCCACTTTTATCAGTCTACACAT 89657
                              i          i   vi        i            v -------
  rnd-4_family-        742 CTCCGTTCTAAAACGTATCATGCCATCTTCACTTTTATCAGGC------- 784

  scaffold289|s      89658 ACAGTTTGACACACTGAAAATGGTAATATTTC-ATAGATCAGCATCTTGA 89706
                           ------- i    v       i v ?     i-     v       ii  
  rnd-4_family-        785 -------GGCACAGTGAAAATAGGANTATTTTAATAGAACAGCATCCCGA 827

  scaffold289|s      89707 CCAAGACAGATTACAAATACAGCAAAGCCACAT--CAATCTCAAATAATC 89754
                                              v             --  vv vv        
  rnd-4_family-        828 CCAAGACAGATTACAAATAGAGCAAAGCCACATGACACACAAAAATAATC 877

  scaffold289|s      89755 ATTTATCCAAAATAATTGGGCCCTCATACTATTTCCTCTACATTTGACAA 89804
                                   i    i           v --           v         
  rnd-4_family-        878 ATTTATCCGAAATGATTGGGCCCTCTT--TATTTCCTCTAAATTTGACAA 925

  scaffold289|s      89805 TATTAAGTTGCTTTTCAGTAGAAATAGCTCT--AT--G------------ 89838
                            vv       i                i   --  -- ------------
  rnd-4_family-        926 TCATAAGTTGTTTTTCAGTAGAAATAGTTCTCAATCAGCAAAATTGACTT 975

  scaffold289|s      89839 ----------CCAATAAACACAACAAATTGCAATTGCTGTTCACCATACC 89878
                           ----------     i  vi                  v      i    
  rnd-4_family-        976 TTTAGTTTTCCCAATGAAAGCAACAAATTGCAATTGCTTTTCACCGTACC 1025

  scaffold289|s      89879 TCCCT-AGGTTGCAATTTTTTATTTTCATTCTAAGTAATCAAATTTCCCT 89927
                                -         -                  i ?     v       
  rnd-4_family-       1026 TCCCTAAGGTTGCAA-TTTTTATTTTCATTCTAAATNATCAACTTTCCCT 1074

  scaffold289|s      89928 CAAACTC 89934
                                  
  rnd-4_family-       1075 CAAACTC 1081

Matrix = 20p43g.matrix
Kimura (with divCpGMod) = 11.86
Transitions / transversions = 1.03 (40/39)
Gap_init rate = 0.05 (27 / 576), avg. gap size = 1.85 (50 / 27)


259 20.27 3.61 4.88 scaffold289|size202738 90022 90104 (112637) genome_3_441#DNA 2 83 (591) m_b2519s001i64 95919

  scaffold289|s      90022 GAGATGAGGAATTTAAAAGAAAAGAGAAA-GACTATTGTGTAATGAAAAT 90070
                              i     i      v      i     -  iv i   v          
  genome_3_441#          2 GAGGTGAGGGATTTAACAGAAAAAAGAAAAGATAACTGTTTAATGAAAAT 51

  scaffold289|s      90071 AGCTACACCCATTTTTGAAAT--AAGATATAATTTT 90104
                                 iivi i ----    --  i i   i    
  genome_3_441#         52 AGCTACGTATACT----AAATTGAAAACATAGTTTT 83

Matrix = 20p43g.matrix
Kimura (with divCpGMod) = 22.82
Transitions / transversions = 3.00 (12/4)
Gap_init rate = 0.07 (6 / 82), avg. gap size = 1.17 (7 / 6)


926 13.12 1.25 0.00 scaffold289|size202738 90076 90235 (112506) C rnd-1_family-26#Unknown (162) 162 1 m_b2519s001i65 95920

  scaffold289|s      90076 CACCCATTTTTGAAATAAGATATAATTTTAAAGGTAAACATACATCAAAC 90125
                            i                                      v v      v
C rnd-1_family-        162 CGCCCATTTTTGAAATAAGATATAATTTTAAAGGTAAACAGAGATCAAAA 113

  scaffold289|s      90126 CATCACTACTACGCACA-ACATCAAACAGAAGAATTAATTATTAACAGAT 90174
                              v iv     v  ii-  i    v v   i           v    i 
C rnd-1_family-        112 CATGATGACTACCCATGTACGTCAACCCGAAAAATTAATTATTTACAGGT 63

  scaffold289|s      90175 AAGTACACTTT-GCTTACTGTGCAAGTACCTGTTATGGCAAAGAATGAAA 90223
                               v i   ?-          v                   i i     
C rnd-1_family-         62 AAGTTCGCTTNAGCTTACTGTGGAAGTACCTGTTATGGCAAAAAGTGAAA 13

  scaffold289|s      90224 AAACTGTCTCAC 90235
                                       
C rnd-1_family-         12 AAACTGTCTCAC 1

Matrix = 20p43g.matrix
Kimura (with divCpGMod) = 12.50
Transitions / transversions = 0.91 (10/11)
Gap_init rate = 0.01 (2 / 159), avg. gap size = 1.00 (2 / 2)


890 13.91 5.58 1.46 scaffold289|size202738 90088 90236 (112505) rnd-2_family-88#Unknown 771 926 (83) m_b2519s001i66 95921

  scaffold289|s      90088 AAATAAGATATAATTTTAAAGGTAAACATACATCAAACCATCACTACTAC 90137
                                                   ii  ? v      v   v iv     
  rnd-2_family-        771 AAATAAGATATAATTTTAAAGGTAGGCANAGATCAAAACATGATGACTAC 820

  scaffold289|s      90138 GCACA-ACATCAAACAGAAGAATTAATTATTAACAGATAAGT--ACACTT 90184
                           v  ii-  i  v  vv   i   ?       v    i     --   - i
  rnd-2_family-        821 CCATGTACGTCCAAGCGAAAAATNAATTATTTACAGGTAAGTTGACA-TC 869

  scaffold289|s      90185 TGCTT-ACTGTGCAAGTACCTGTTATGGCAAAGAATGAAAAAACTGTCTC 90233
                           v    -  v  --           ?       i i               
  rnd-2_family-        870 AGCTTCACGGT--AAGTACCTGTTNTGGCAAAAAGTGAAAAAACTGTCTC 917

  scaffold289|s      90234 ACT------ 90236
                              ------
  rnd-2_family-        918 ACTGAAGAA 926

Matrix = 20p43g.matrix
Kimura (with divCpGMod) = 15.21
Transitions / transversions = 1.00 (11/11)
Gap_init rate = 0.05 (7 / 148), avg. gap size = 1.86 (13 / 7)


30 3.13 0.00 0.00 scaffold289|size202738 90237 90269 (112472) (GAAGGA)n#Simple_repeat 1 33 (0) c_b2519s251i1 95922

  scaffold289|s      90237 GAAGGAGAAGGAGAAGGAGAAGGAGGAGGAGAA 90269
                                                    i       
  (GAAGGA)n#Sim          1 GAAGGAGAAGGAGAAGGAGAAGGAGAAGGAGAA 33

Matrix = Unknown
Transitions / transversions = 1.00 (1/0)
Gap_init rate = 0.00 (0 / 32), avg. gap size = 0.0 (0 / 0)


890 13.91 5.58 1.46 scaffold289|size202738 90270 90316 (112425) rnd-2_family-88#Unknown 927 974 (35) m_b2519s001i66 95921

  scaffold289|s      90270 AGGGGCTCACGTTCCAATACAACTAATATTTTG-AAAAATCTCGGTTT 90316
                                    vv               v      -        i i   
  rnd-2_family-        927 AGGGGCTCAGTTTCCAATACAACTAAGATTTTGAAAAAATCTTGATTT 974

Matrix = 20p43g.matrix
Kimura (with divCpGMod) = 15.21
Transitions / transversions = 0.67 (2/3)
Gap_init rate = 0.02 (1 / 46), avg. gap size = 1.00 (1 / 1)


333 18.60 2.30 1.14 scaffold289|size202738 90311 90397 (112344) genome_3_441#DNA 587 674 (0) m_b2519s001i67 95923

  scaffold289|s      90311 CGGTTTACAATTCTTTTCTACGTCTCCAGCTT-TTTGTACTTACTCTTTT 90359
                             i   v   v     ii v      -  i  -v  v    v        
  genome_3_441#        587 CGATTTTCAAATCTTTCTTTCGTCTC-AGTTTAGTTCTACTAACTCTTTT 635

  scaffold289|s      90360 -CAAACTAATTAGTAGATTCACAACTCCAATCCTTCACC 90397
                           -           ii  v    i      i    i     
  genome_3_441#        636 TCAAACTAATTAACAGTTTCATAACTCCGATCCCTCACC 674

Matrix = 20p43g.matrix
Kimura (with divCpGMod) = 20.16
Transitions / transversions = 1.29 (9/7)
Gap_init rate = 0.03 (3 / 86), avg. gap size = 1.00 (3 / 3)


1495 11.26 0.90 0.45 scaffold289|size202738 90453 90675 (112066) C genome_10_802#DNA (0) 477 254 m_b2519s001i68 95924

  scaffold289|s      90453 ACGCCAATCAGAATGTTAATTTTTTATCTCTACTACTAGTCCAGTTCTGG 90502
                            i           i v                i                 
C genome_10_802        477 ATGCCAATCAGAACGGTAATTTTTTATCTCTATTACTAGTCCAGTTCTGG 428

  scaffold289|s      90503 CCTAATTTTAATGTCTAGTCCAGCTGGACTGGACTAGTAATTCAAGTTTT 90552
                               i                                      i      
C genome_10_802        427 CCTAGTTTTAATGTCTAGTCCAGCTGGACTGGACTAGTAATTCGAGTTTT 378

  scaffold289|s      90553 CCCCTCTTTATTCCTTTTTGTTGCGGTCTATGATGGATCATTCCCAGAAC 90602
                           i  i        -i     i      i       iv   v          
C genome_10_802        377 TCCTTCTTTATT-TTTTTTATTGCGGCCTATGATACATCTTTCCCAGAAC 329

  scaffold289|s      90603 TCTCAACTCCCTCTCTTGTATGCCCCGGTTTCAATGCCAGCCATGTTTCT 90652
                                   iv  i   i  v v              i   i i      v
C genome_10_802        328 TCTCAACTTACTTTCTCGTTTTCCCCGGTTTCAATGTCAGTCGTGTTTCG 279

  scaffold289|s      90653 GTCAGATCATGCATCCTG--CAAAA 90675
                              v              --     
C genome_10_802        278 GTCCGATCATGCATCCTGGCCAAAA 254

Matrix = 20p43g.matrix
Kimura (with divCpGMod) = 10.40
Transitions / transversions = 2.12 (17/8)
Gap_init rate = 0.01 (2 / 222), avg. gap size = 1.50 (3 / 2)


909 27.48 4.75 1.31 scaffold289|size202738 90671 90965 (111776) C genome_5_2387#DNA (0) 631 327 m_b2519s001i69 95925

  scaffold289|s      90671 CAAAACAGTCAACTTTAGACTTTGGGGACAAA-ATCGCCTGATGAAGTCA 90719
                              i    v       i        v  i  i-      v    i    i
C genome_5_2387        631 CAAGACAGGCAACTTTGGACTTTGGCGATAAGTATCGCCAGATGGAGTCG 582

  scaffold289|s      90720 TCCAGTGTCATC----------AGTTGAGATCACTCATTTAT-TGGGGCC 90758
                               i    i  ----------      vi     i vvv  - v   i 
C genome_5_2387        581 TCCAATGTCGTCCGATGTCGTCAGTTGACGTCACTTAAAAATATCGGGTC 532

  scaffold289|s      90759 ATTTCCAGTTTGTTACT-TGAGCTGTTAAAAGGTCATCAATTGTTGTCAC 90807
                                vv ii - i   -i i ii       v   i   iv   i     
C genome_5_2387        531 ATTTCATGCCT-TCACTACGGGTCGTTAAAATGTCGTCAGGTGTCGTCAC 483

  scaffold289|s      90808 TTGGGTTGTCAAGAGGACTTCCAGTGTTTTCACTTGGGTTTTCAAG-GGA 90856
                                ii   ivviv v v  -     iv          iv    i-   
C genome_5_2387        482 TTGGGCCGTCGTTGTGTCGTC-AGTGTCGTCACTTGGGTCGTCAAAAGGA 434

  scaffold289|s      90857 CTTCATGTGTCGTCACTTGGGTAGTGAAGATGTCTGCATCACGTTGTGAC 90906
                                i -           v  v  v ivv     v  ii i   v vi 
C genome_5_2387        433 CTTCACG-GTCGTCACTTGTGTCGTCAGTTTGTCTTCACTATGTTTTTGC 385

  scaffold289|s      90907 AAAAGATCATCAGTCATCCTTGTCATCACTATGGCCATCATTGTCATCAG 90956
                           vvii i  i      i  i   v i     v  vi i   i i  i    
C genome_5_2387        384 TTGGGGTCGTCAGTCGTCTTTGACGTCACTTTGTTCGTCACTATCGTCAG 335

  scaffold289|s      90957 GAAGACAGT 90965
                           v-  i    
C genome_5_2387        334 T-AGGCAGT 327

Matrix = 20p43g.matrix
Kimura (with divCpGMod) = 26.55
Transitions / transversions = 1.42 (47/33)
Gap_init rate = 0.03 (9 / 294), avg. gap size = 2.00 (18 / 9)


805 26.27 3.99 2.62 scaffold289|size202738 91076 91376 (111365) C genome_5_2387#DNA (326) 305 1 m_b2519s001i70 95925

  scaffold289|s      91076 TCATTAGTGTCATCAAAAGAAGGCCGTTGGTGTCGTCATGATGGGTCGTC 91125
                             i i      i   v--    vi   ii         iv v       i
C genome_5_2387        305 TCGTCAGTGTCGTCAC--GAAGTTCGTCAGTGTCGTCACTAAGGGTCGTT 258

  scaffold289|s      91126 AAAAGGTCTTCAACTGTTTTCACTTAGGTTGTCAAGAGGACTTCATGTGT 91175
                               v   v i     ii   vv  v   i    vvvv v     -   i
C genome_5_2387        257 AAAATGTCGTTAACTGCCTTCTGTTCGGTCGTCATTTTGTCTTCA-GTGC 209

  scaffold289|s      91176 TGTCACTGCAATATTCAAAATGACTTCATGTGTCGTGACTT-TGGTCGTC 91224
                           i      vvii vv   vvv  v     -       v    -v       
C genome_5_2387        208 CGTCACTTGGGTCGTCACTTTGTCTTCA-GTGTCGTCACTTAGGGTCGTC 160

  scaffold289|s      91225 ACTTTGTTGTTAATGAAGGTTGCCAAAAAGGTCATTGTGCAGTCTTCACT 91274
                            i     iv i i ----  i i  v vi vv v  v vvv   v     
C genome_5_2387        159 ATTTTGTCTTCAGT----GTCGTCACATGGTGCCTTCTTATGTCGTCACT 114

  scaffold289|s      91275 AGGTCA-TCAAATGAGTGGGAACATGAAAAAGTCATCA--------CA-- 91313
                           v   i -   v  v i  i  vv   v     v i   --------  --
C genome_5_2387        113 TGGTTAGTCACATTAATGAGATAATGTAAAAGACGTCAGTTGTCTTCAGT 64

  scaffold289|s      91314 TGTCGTCAGTTGTCCTCAGTTCATCACTCCAAAGTCTTCCACGTGGCAAA 91363
                                       v v      v   i   v   i  v             
C genome_5_2387         63 TGTCGTCAGTTGACGTCAGTTAATCGCTCAAAAATCATCCACGTGGCAAA 14

  scaffold289|s      91364 GTTGCCTGTCTTG 91376
                           v            
C genome_5_2387         13 CTTGCCTGTCTTG 1

Matrix = 20p43g.matrix
Kimura (with divCpGMod) = 29.12
Transitions / transversions = 0.60 (29/48)
Gap_init rate = 0.04 (12 / 300), avg. gap size = 1.67 (20 / 12)


328 19.30 0.00 0.00 scaffold289|size202738 91388 91444 (111297) C rnd-1_family-794#Unknown (1) 63 7 m_b2519s001i71 95926

  scaffold289|s      91388 TTATGCACAGCCGCATCTAGTTCAGACTATATTTGGAACACTTATGTGCT 91437
                              i  i        i v  i  v            i   v v i  v  
C rnd-1_family-         63 TTACGCGCAGCCGCACCGAGCTCCGACTATATTTGGGACAGTGACGTCCT 14

  scaffold289|s      91438 ATTCCAT 91444
                                  
C rnd-1_family-         13 ATTCCAT 7

Matrix = 20p43g.matrix
Kimura (with divCpGMod) = 16.20
Transitions / transversions = 1.20 (6/5)
Gap_init rate = 0.00 (0 / 56), avg. gap size = 0.0 (0 / 0)


242 25.00 1.47 0.00 scaffold289|size202738 91602 91669 (111072) rnd-1_family-37#Unknown 2048 2116 (4106) m_b2519s001i72 95927

  scaffold289|s      91602 CTTGTGAGGTTCTCGTAATTCCGGTCAGTTGCAAGAAATACAAAATGAA- 91650
                            i   vii          i  iv    vi ivv    v     i     -
  rnd-1_family-       2048 CCTGTTGAGTTCTCGTAACTCTCGTCATCTAGCAGAATTACAAGATGAAC 2097

  scaffold289|s      91651 ACAAAAAACATTATTTGAT 91669
                                  vv       v  
  rnd-1_family-       2098 ACAAAAATAATTATTTCAT 2116

Matrix = 20p43g.matrix
Kimura (with divCpGMod) = 30.60
Transitions / transversions = 0.89 (8/9)
Gap_init rate = 0.01 (1 / 67), avg. gap size = 1.00 (1 / 1)

356 10.00 3.33 0.00 scaffold289|size202738 91610 91669 (111072) rnd-1_family-382#Unknown 64 125 (541) m_b2519s001i73 95927

  scaffold289|s      91610 GTTCTCGTAATTCCGGTCAGTTGCAAGAAATACAAAATGAA-ACAAAAAA 91658
                                                   v    v   i i     -        
  rnd-1_family-         64 GTTCTCGTAATTCCGGTCAGTTGCCAGAATTACGAGATGAACACAAAAAA 113

  scaffold289|s      91659 C-ATTATTTGAT 91669
                           i-       v  
  rnd-1_family-        114 TAATTATTTCAT 125

Matrix = 20p43g.matrix
Kimura (with divCpGMod) = 9.03
Transitions / transversions = 1.00 (3/3)
Gap_init rate = 0.03 (2 / 59), avg. gap size = 1.00 (2 / 2)

308 30.60 12.12 2.37 scaffold289|size202738 91611 91841 (110900) rnd-1_family-213#Unknown 188 440 (14) m_b2519s001i74 95927

  scaffold289|s      91611 TTCTCGTAATTCCGGTCAGTTGCAAGAAATACAAAATGAA---ACAAAA- 91656
                                               i  v?   v   i i  i  --- ii   -
  rnd-1_family-        188 TTCTCGTAATTCCGGTCAGTCGCCNGAATTACGAGATAAACGGATGAAAT 237

  scaffold289|s      91657 ---AACATTA----TTT---------------GATCAGTGGCTGGAATAA 91684
                           --- iv    ----   --------------- i   i    i     v 
  rnd-1_family-        238 TCCAGAATTACCGGTTTCGTTCTCGTAATTCCGGTCAATGGCCGGAATTA 287

  scaffold289|s      91685 CAAAATAAATGGGCATGTTTCACGTAATTCCTCTCACAATGTTGACATCC 91734
                            i i        ivv i v   i viv  vvii   i-v i i vv  i 
  rnd-1_family-        288 CGAGATAAATGGAATTATGTCATGAGCTTGGCTTCAT-TTATCGTAATTC 336

  scaffold289|s      91735 AGGTCGGTCGCCAGAATTACAAGGTAAATGTGAGAAAATTGAAATAGTTT 91784
                           v   vii vi  i    i  i  i     -i -  vi   vviv v v  
  rnd-1_family-        337 CGGTGAATGACCGGAATCACGAGATAAAT-CG-GACGATTTCGCTTGATT 384

  scaffold289|s      91785 TTGCGTGTTTATG-CCTAATGTAC-TCGTACTTCCGGTAAGTGGCCAGAA 91832
                            ---  vv i   - v v  v  i-     v       i    i  i   
  rnd-1_family-        385 T---GTTGTCATGACATCATTTATGTCGTAATTCCGGTGAGTGACCGGAA 431

  scaffold289|s      91833 TTACAAGAT 91841
                            ii i    
  rnd-1_family-        432 TCGCGAGAT 440

Matrix = 20p43g.matrix
Kimura (with divCpGMod) = 31.49
Transitions / transversions = 1.38 (40/29)
Gap_init rate = 0.06 (13 / 230), avg. gap size = 2.62 (34 / 13)

350 24.93 12.13 9.39 scaffold289|size202738 91664 91902 (110839) rnd-1_family-213#Unknown 108 352 (102) m_b2519s001i75 95927

  scaffold289|s      91664 TTTGATCAGTGGCTGGAATAACAAAATAAATGGGCA-TGTTTCACGTAAT 91712
                            i  i   v  i ii    vi i i  v  ii  i - i  i ? v    
  rnd-1_family-        108 TCTGGTCACTGACCAGAATTGCGAGATTAACAGGTAATATTCCNCCTAAT 157

  scaffold289|s      91713 TCCT------------CTCACA---ATGTTGAC-----ATCCAGGTCGGT 91742
                               ------------  i   ---  i  vv -----  i v    i  
  rnd-1_family-        158 TCCTGTTGAAACATGACTTACACAAATATTTTCTCGTAATTCCGGTCAGT 207

  scaffold289|s      91743 CGCCAGAATTACAAGGTAAATGTGAGAAAATT---GAAATAGTTTTTGCG 91789
                               ?       i  i    i -  vi     ---   -------  i v
  rnd-1_family-        208 CGCCNGAATTACGAGATAAACG-GATGAAATTCCAGAA-------TTACC 249

  scaffold289|s      91790 TGTTTATGCCTAATGTACTCGTACTTCCGGTAAGTGGCCAGAATTACAAG 91839
                           v    --------i  v      v       v i     i       i  
  rnd-1_family-        250 GGTTT--------CGTTCTCGTAATTCCGGTCAATGGCCGGAATTACGAG 291

  scaffold289|s      91840 ATTCATTGCCAAGTGTTCTCATAAAACTTGTGAGGTTC-----TTGTAAT 91884
                             vv  v --  v i- v    -i i    --- v   ----- i     
  rnd-1_family-        292 ATAAATGG--AATTA-TGTCAT-GAGCTTG---GCTTCATTTATCGTAAT 334

  scaffold289|s      91885 TCCGGTCAGTTGCCAGAA 91902
                                 v i vi  i   
  rnd-1_family-        335 TCCGGTGAATGACCGGAA 352

Matrix = 20p43g.matrix
Kimura (with divCpGMod) = 26.18
Transitions / transversions = 1.57 (33/21)
Gap_init rate = 0.12 (29 / 238), avg. gap size = 1.79 (52 / 29)

1312 22.72 4.15 3.67 scaffold289|size202738 91705 92138 (110603) rnd-1_family-37#Unknown 5643 6078 (144) m_b2519s001i76 95927

  scaffold289|s      91705 CACGTAATTC-CTCTCACAA--TGTTGACATCCAGGTCGGTCGCCAGAAT 91751
                              i i   i-     i i --   v vv    v    iv  i  v   v
  rnd-1_family-       5643 CACATGATTTTCTCTCGCGAGATGTAGTAATCCCGGTCATTCACCTGAAA 5692

  scaffold289|s      91752 TACAAGGTAAATGTGAGAAAATTGAAATA-----GTTTTTGCGTGTTT-- 91794
                              v v     i  vv    i      ii-----  v       i   --
  rnd-1_family-       5693 TACTACGTAAACGTTTGAAAGTTGAAACGAAACCGTGTTTGCGTATTTTT 5742

  scaffold289|s      91795 -ATGCCTAATGTAC-TCGTACTTCCGGTAAGTGGCCAGAATTACAAGATT 91842
                           -v   i v  -   - v   v   v   v v  i  v   v   i     
  rnd-1_family-       5743 ACTGCTTTAT-TACGTAGTAGTTCAGGTCATTGACCTGAAATACGAGATT 5791

  scaffold289|s      91843 CATTGCCAAGTGTTCTCATAAAACTTGTGAGGTTCTTGTAATTCCGGTCA 91892
                           v i -    ivi   i v i  v i   viv     i       i ?   
  rnd-1_family-       5792 AACT-CCAAAAATTCCCTTGAATCCTGTTGTGTTCTCGTAATTCTGNTCA 5840

  scaffold289|s      91893 GTTGCCAGAAATAATGGATGAAAACAAAAAAATCATTATTATATGCACCA 91942
                                     v  vvi      v       -- v      vi  v     
  rnd-1_family-       5841 GTTGCCAGAATTACAAGATGAACACAAAAA--TAATTATTTCATTCACCA 5888

  scaffold289|s      91943 AATA-----TGCCTAATGCCATATTCAAACCAGAACCAATAATTACATCA 91987
                            v  ----- i  i    vi  v        vv   v  --   v   iv
  rnd-1_family-       5889 ATTAAATTTTACCCAATGATATCTTCAAACCCTAACAAA--ATTTCATTT 5936

  scaffold289|s      91988 AACCCAAAACCCACACAAACAGCAGCA-CATAATTATTGGAAATAACATT 92036
                            vi i -----  i   --     -  -     i          v   i 
  rnd-1_family-       5937 ATTCTA-----CATACA--CAGCA-CATCATAACTATTGGAAATTACACT 5978

  scaffold289|s      92037 GTCATCATCACCACATCAAATTCACTGATCATCTCCACAATATCAGCTAA 92086
                            i     i       v          v      v i          ii  
  rnd-1_family-       5979 GCCATCACCACCACAGCAAATTCACTTATCATCACTACAATATCAGTCAA 6028

  scaffold289|s      92087 TAAGAAGTGCATCTTGCTGCTAAAACACTCCGACAAAAACAATATTGAGT 92136
                               v    i   v     i-- i     ii              i    
  rnd-1_family-       6029 TAAGCAGTGTATCATGCTGT--AGACACTTTGACAAAAACAATATCGAGT 6076

  scaffold289|s      92137 AA 92138
                             
  rnd-1_family-       6077 AA 6078

Matrix = 20p43g.matrix
Kimura (with divCpGMod) = 25.06
Transitions / transversions = 0.94 (46/49)
Gap_init rate = 0.06 (24 / 433), avg. gap size = 1.42 (34 / 24)

2750 18.85 4.61 2.25 scaffold289|size202738 91810 92460 (110281) rnd-1_family-382#Unknown 1 666 (0) m_b2519s001i77 95927

  scaffold289|s      91810 GTACTTCCGGTAAGTGGCCAGAATTACAAGATTCATTGCCAAGTGTTCTC 91859
                              v   v   v v  i  v   v   i     v i -    ivi   i 
  rnd-1_family-          1 GTAGTTCAGGTCATTGACCCGAAATACGAGATTAACT-CCAAAAATTCCC 49

  scaffold289|s      91860 ATAAAACTTGTGAGGTTCTTGTAATTCCGGTCAGTTGCCAGAAATAATGG 91909
                           v i  v i   viv     i                       v  vvi 
  rnd-1_family-         50 TTGAATCCTGTTGTGTTCTCGTAATTCCGGTCAGTTGCCAGAATTACGAG 99

  scaffold289|s      91910 ATGAAAACAAAAAAATCATTATTATATGCACCAAATA-----TGCCTAAT 91954
                                v        - v      vi  v      v  ----- i  i   
  rnd-1_family-        100 ATGAACACAAAAAA-TAATTATTTCATTCACCAATTAAATTTTACCCAAT 148

  scaffold289|s      91955 GCCATATTCAAACCAGAACCAATAATTACATCAAACCCAAAACCCACACA 92004
                            vi  v        vv   v  --   v   iv vi i -----  i   
  rnd-1_family-        149 GATATCTTCAAACCCTAACAAA--ATTTCATTTATTCTA-----CATACA 191

  scaffold289|s      92005 AACAGCAGCA-CATAATTATTGGAAATAACATTGTCATCATCACCACATC 92053
                           --     -  -     i          v   i  i     i       v 
  rnd-1_family-        192 --CAGCA-CATCATAACTATTGGAAATTACACTGCCATCACCACCACAGC 238

  scaffold289|s      92054 AAATTCACTGATCATCTCCACAATATCAGCTAATAAGAAGTGCATCTTGC 92103
                                    v      v i          ii      v    i   v   
  rnd-1_family-        239 AAATTCACTTATCATCACTACAATATCAGTCAATAAGCAGTGTATCATGC 288

  scaffold289|s      92104 TGCTAAAACACTCCGACAAAAACAATATTGAGTAATGTACGACGTACAAC 92153
                             i-- i     ii              i      iv v i vi      
  rnd-1_family-        289 TGT--AGACACTTTGACAAAAACAATATCGAGTAACTTCCAAGATACAAC 336

  scaffold289|s      92154 AATACATCATGTCTTCAAAACAAACAAACAAATCACTGAACCACCAATAT 92203
                           ??         i    v         i?  i v  iii        v ii
  rnd-1_family-        337 NNTACATCATGCCTTCCAAACAAACAGNCAGAGCATCAAACCACCACTGC 386

  scaffold289|s      92204 AAAGTTGGCTAATACCATAGCTTCACCAAATCCACTGCATCTTCACCATA 92253
                            i  vi i i  i    i              v        v i    iv
  rnd-1_family-        387 AGAGACGACCAACACCACAGCTTCACCAAATCGACTGCATCGTTACCACT 436

  scaffold289|s      92254 ACACAATCACATAAAAAACTGTTGCATGCTACTGTTGTCTAGATGCTGCT 92303
                                  ?    -         v   ?   ?   i      ?   v  ? 
  rnd-1_family-        437 ACACAATNACAT-AAAAACTGTAGCANGCTNCTGCTGTCTANATGATGNT 485

  scaffold289|s      92304 GCTGTCATGCTTC-------CCA-----------------AAAACAACAC 92329
                             v          -------   -----------------          
  rnd-1_family-        486 GCAGTCATGCTTCAACAACACCAACACACTATGACACCATAAAACAACAC 535

  scaffold289|s      92330 TAAGCAGATGGCACAACAGCTGCCTTGAAACTCATCTCCAATTGTAATGC 92379
                                 vv  v iv          i      iv i               
  rnd-1_family-        536 TAAGCACTTGCCGAAACAGCTGCCCTGAAACCAACCTCCAATTGTAATGC 585

  scaffold289|s      92380 AATGAATGAACTACGTTTTCAAAGGTGACATTGTGCAATATAACCTCACA 92429
                                  vv     i  i      v  v   i      i i    v    
  rnd-1_family-        586 AATGAATTTACTACATTCTCAAAGCTGTCATCGTGCAACACAACCACACA 635

  scaffold289|s      92430 CAATTCTACATCTACTACTGCACCTAACAGT 92460
                                           v i            
  rnd-1_family-        636 CAATTCTACATCTACTCCCGCACCTAACAGT 666

Matrix = 20p43g.matrix
Kimura (with divCpGMod) = 20.82
Transitions / transversions = 1.07 (62/58)
Gap_init rate = 0.03 (19 / 650), avg. gap size = 2.37 (45 / 19)

871 23.14 1.95 0.38 scaffold289|size202738 92344 92599 (110142) rnd-4_family-2636#Unknown 1241 1500 (2637) m_b2519s001i78 95927

  scaffold289|s      92344 AACAGCTGCCTTGAAACTCATCTCCAATTGTAATGCAATGAATGAACTAC 92393
                                v    i      iv i       v ii?          vv     
  rnd-4_family-       1241 AACAGATGCCCTGAAACCAACCTCCAATGGCGNTGCAATGAATTTACTAC 1290

  scaffold289|s      92394 GTTTTCAAAGGTGACATTGTGCAATATAACCTCACACAATTCTACATCTA 92443
                           i ii    ?iv ?vi  i        i    v   i          i   
  rnd-4_family-       1291 ATCCTCAANACTNTTATCGTGCAATACAACCACACGCAATTCTACACCTA 1340

  scaffold289|s      92444 CTACTGCACCTAACAGTAAC-CAACATAATCAATGCTAAACTGCTCAAAG 92492
                             vv      ?         -  i   v    i                 
  rnd-4_family-       1341 CTCATGCACCNAACAGTAACTCAGCATTATCAGTGCTAAACTGCTCAAAG 1390

  scaffold289|s      92493 AACTACTTCC-CTGAAATAACTGCATATCTATCAAGAATGAAAACAAAGT 92541
                               i vi  -v      vv ?        v v  i vii       vi-
  rnd-4_family-       1391 AACTGCACCCAATGAAATCTCNGCATATCTCTGAAAACCAAAAACAATA- 1439

  scaffold289|s      92542 ACGAGCAGAAAT-AAATCACACCCGGCGTG-AAATT-TAACAACACCAAC 92588
                             i  vv   ? -ii  i     i i i  - i i -v  v  v i  vi
  rnd-4_family-       1440 ACAAGGTGAANTGGGATTACACCTGACATGTAGACTAGAAAAAAATCACT 1489

  scaffold289|s      92589 ATAACAACAGA 92599
                            ?    v    
  rnd-4_family-       1490 ANAACATCAGA 1500

Matrix = 20p43g.matrix
Kimura (with divCpGMod) = 27.30
Transitions / transversions = 1.27 (33/26)
Gap_init rate = 0.02 (6 / 255), avg. gap size = 1.00 (6 / 6)


1581 14.66 5.19 3.69 scaffold289|size202738 92770 93116 (109625) rnd-1_family-1223#Unknown 10 361 (0) m_b2519s001i79 95928

  scaffold289|s      92770 CCAATGCATGATCCAATGGTACTAAGATGAAAGTTCTATCCACCATACAA 92819
                               ?       iiii       vv vi                      
  rnd-1_family-         10 CCAANGCATGATTTGGTGGTACTTCGCCGAAAGTTCTATCCACCATACAA 59

  scaffold289|s      92820 AACACGAGAAAGAAATGCAATGACACATCACC---------------AAA 92854
                                v  i      ii        v      ---------------   
  rnd-1_family-         60 AACACCAGGAAGAAACACAATGACAAATCACCTGAATCTAAACAATCAAA 109

  scaffold289|s      92855 GATTCCAACACCCCAATACATTTAACCAGTAAAT-AATCACAAAACTGTC 92903
                                             i  v  v   iv    -   v   i   v   
  rnd-1_family-        110 GATTCCAACACCCCAATATATGTATCCAAAAAATGAATAACAGAACAGTC 159

  scaffold289|s      92904 CTGACAAATCATAAATAATAGAAAGACAACAAAAGCACAGCACAAACAAG 92953
                               i    ------------ i            v v   v        
  rnd-1_family-        160 CTGATAAAT------------AGAGACAACAAAAGAAAAGCTCAAACAAG 197

  scaffold289|s      92954 CATTACACAACAGTATCAACATGCCCATAGTACACAACTCTACCACTATG 93003
                                         i          ii  i             v    i 
  rnd-1_family-        198 CATTACACAACAGTGTCAACATGCCTGTAATACACAACTCTACAACTACG 247

  scaffold289|s      93004 ACCAGAAGCAAACGGAGCAACCCTCCAATGACAGCCACAACATCAAAATC 93053
                                       i      v              v            vi 
  rnd-1_family-        248 ACCAGAAGCAAATGGAGCATCCCTCCAATGACAGGCACAACATCAAATCC 297

  scaffold289|s      93054 ACAT-TACTTAACTATGCAGAACAGCATGG-TAAAAAATGGTCATATGCT 93101
                            -  - i  v          v v   ?   - i           v    i
  rnd-1_family-        298 A-ATGTGCTGAACTATGCAGCAAAGCNTGGTTGAAAAATGGTCAGATGCC 346

  scaffold289|s      93102 GTAGTAATTTCTTTT 93116
                           vv  v  v   v   
  rnd-1_family-        347 TGAGAAAATTCATTT 361

Matrix = 20p43g.matrix
Kimura (with divCpGMod) = 15.79
Transitions / transversions = 0.88 (23/26)
Gap_init rate = 0.05 (17 / 346), avg. gap size = 1.82 (31 / 17)


228 16.67 0.00 0.00 scaffold289|size202738 93117 93152 (109589) rnd-1_family-213#Unknown 95 130 (324) m_b2519s001i80 95929

  scaffold289|s      93117 AAATGGTCGTAATTCTGGCCACCGACCAGAATTATG 93152
                               vv            i   i          ii 
  rnd-1_family-         95 AAATTCTCGTAATTCTGGTCACTGACCAGAATTGCG 130

Matrix = 20p43g.matrix
Kimura (with divCpGMod) = 15.87
Transitions / transversions = 2.00 (4/2)
Gap_init rate = 0.00 (0 / 35), avg. gap size = 0.0 (0 / 0)


256 26.51 1.22 26.40 scaffold289|size202738 93151 93396 (109345) C scaffold270|size483417_(dbseq-nr_598)_[436369,441598]#LTR/Copia (0) 5230 5034 m_b2519s001i81 95930

  scaffold289|s      93151 TGCTAATACGGTGCTAGAGGAGAGGGACTGAGATGTTCATGGTTGCAACG 93200
                               i     i  v    vv -  vv v   ii ---      iiii   
C scaffold270|s       5230 TGCTGATACGATGGTAGACTA-AGCTAATGAAGT---CATGGTCATGACG 5185

  scaffold289|s      93201 TTAGAGAGATTATAAGCTAGTCTTAGGTTCCATATTCATCGGGCTAATGG 93250
                                i       i-    v vi  v ----  v  v  --ii i --- 
C scaffold270|s       5184 TTAGAAAGATTATG-GCTACTGCTATG----ATCTTGAT--AACCA---G 5145

  scaffold289|s      93251 GAGTCCATGACACATGGGCCCTCACTGTA---AGTAGCTAGTGCTGGATA 93297
                                 i  vii v v iv i vi  iv ---i    i         i  
C scaffold270|s       5144 GAGTCCGTGCTGCCTTGAGCTTAGCTAGATATGGTAGTTAGTGCTGGGTA 5095

  scaffold289|s      93298 CTTGTCTAGTTTGTGTGTAGGTAGGTAGTGGAGTTAGTCCCTAGTCCCAC 93347
                             vi---  i --- -           i------------   -------
C scaffold270|s       5094 CTAA---AGCT---G-GTAGGTAGGTAA------------CTA------- 5071

  scaffold289|s      93348 CTGCCTCAGTGACTGGTAGATCTGCACACCCTTGCCAGTGCTAGAAAAC 93396
                                ------------                         i vi   
C scaffold270|s       5070 CTGCC------------AGATCTGCACACCCTTGCCAGTGCTGGTGAAC 5034

Matrix = 20p43g.matrix
Kimura (with divCpGMod) = 29.97
Transitions / transversions = 1.53 (29/19)
Gap_init rate = 0.22 (53 / 245), avg. gap size = 1.04 (55 / 53)


301 30.33 5.29 4.99 scaffold289|size202738 93535 93874 (108867) C scaffold14|size2522936_(dbseq-nr_238)_[1209617,1215121]#LTR/Copia (280) 5225 4885 m_b2519s001i82 95931

  scaffold289|s      93535 AATTCTTGTGTGATGTTGGGGAGGGTGGG--GGAGGAGGGTGCTTACAGG 93582
                              v  v  v   ii -  v  v      --     iv i     vvvii
C scaffold14|si       5225 AATACTGGTCTGACAT-GGCGATGGTGGGCGGGAGGGTGATGCTTTGTAA 5177

  scaffold289|s      93583 GGTAATCTGCCCAATTG-TTGACCCCTTTTGCCAACAGGAACGTGAA--G 93629
                           i   i  i     i   -v  vv  ivv i     i i-  iv    -- 
C scaffold14|si       5176 AGTAGTCCGCCCAGTTGAGTGTGCCTGGTCGCCAATAA-AATCTGAATTG 5128

  scaffold289|s      93630 AACT--GTTGCACATGC-CGACTTCGAAGCCAGTGGAAGCGCATGTCCAT 93676
                           ivi --    -   -  -  iiiv  v        iv             
C scaffold14|si       5127 GTTTTGGTTG-ACA-GCGCGGTCACGCAGCCAGTGATAGCGCATGTCCAT 5080

  scaffold289|s      93677 CGATTTTGATGCCTTTGGGGT-----CATG-GTTTTCTGGGTGAGTCCAA 93720
                             vi    -  iv   v  v ----- i  -   ----- i   v   vv
C scaffold14|si       5079 CGCCTTTG-TGTGTTTTGGTTGCACCCGTGCGTT-----GATGATTCCTT 5036

  scaffold289|s      93721 TGGCTGTGGAGTTGTCT-TTTGTGACTGGGGTGGGTCCTGACTGGGGGTG 93769
                           iv  i  v         -    -  i   v     ---v ii  v  i  
C scaffold14|si       5035 CTGCCGTCGAGTTGTCTGTTTG-GATTGGTGTGGG---AGGTTGTGGATG 4990

  scaffold289|s      93770 GCCCATTTCTTTGAGGGCCACCCAGAGTGGTATAGCTGCTTTGCAGCCGT 93819
                           v        i i   i--- iiiivv  vv vi i    i     vv   
C scaffold14|si       4989 TCCCATTTCCTCGAGA---ATTTGTCGTTCTTCAACTGCCTTGCATGCGT 4943

  scaffold289|s      93820 AAA---ATAAGGCTGCAAGTTCTGTTTCTGAGGTGGACGCCATGACATGT 93866
                           vi ---    v   v v     v ii  i vv ii    v      vvv 
C scaffold14|si       4942 TGATGTATAACGCTCCCAGTTCGGCCTCCGCCGCAGACGACATGACCGCT 4893

  scaffold289|s      93867 TTGATTAT 93874
                                v  
C scaffold14|si       4892 TTGATGAT 4885

Matrix = 20p43g.matrix
Kimura (with divCpGMod) = 36.34
Transitions / transversions = 0.92 (47/51)
Gap_init rate = 0.08 (26 / 339), avg. gap size = 1.35 (35 / 26)

3886 31.04 2.76 1.49 scaffold289|size202738 93571 95166 (107575) C scaffold270|size483417_(dbseq-nr_598)_[436369,441598]#LTR/Copia (320) 4910 3295 m_b2519s001i83 95931

  scaffold289|s      93571 GGTGCTTACAGGGGTAATCTGCCCAATTGTTGACCCCTTTTGCCAACAGG 93620
                            i     i v   i  i  v  v ii  v   iiv         v i   
C scaffold270|s       4910 GATGCTTGCTGGGATAGTCAGCACGGTTTTTGGTACCTTTTGCCCATAGG 4861

  scaffold289|s      93621 AACGTGAAGAACTGTTGCACATGCCGACTTCGAAGCCAGTGGAAGCGCAT 93670
                           v  vv     iivi   vi vi v  i v ivv     v       i   
C scaffold270|s       4860 TACCGGAAGAGTGATTGGGCTCGGCGGCATTTTAGCCATTGGAAGCACAT 4811

  scaffold289|s      93671 GTCCATCGATTTTGATGCCTTTGGGGTCATGGTTTTCTGGGTGAGTCCAA 93720
                           v     vvv      v  i  v  ii    v     vv v          
C scaffold270|s       4810 TTCCATGCTTTTTGAAGCTTTGGGAATCATTGTTTTGAGTGTGAGTCCAA 4761

  scaffold289|s      93721 TGGCTGTGGAGTTGTCTTTTGTGACTGGGGTGGGTCCTGACTGGGGGTGG 93770
                                  v  i     vv v     i  v     v  v ii  v  i  v
C scaffold270|s       4760 TGGCTGTTGAATTGTCAGTAGTGACCGGTGTGGGACCAGGTTGTGGATGT 4711

  scaffold289|s      93771 CCCATTTCTTTGAGGGCCACCCAGAGTGGTATAGCTGCTTTGCAGCCGTA 93820
                                     i     iv  i i      v  i  i-i            
C scaffold270|s       4710 CCCATTTCTTCGAGGGTGACTCGGAGTGGAATGGCC-TTTTGCAGCCGTA 4662

  scaffold289|s      93821 AAATAAGGCTGCAAGTTCTGTTTCTGAGGTGGACGCCATGACATGTTTGA 93870
                           i  v iv v     v   v     i  i iv  v              i 
C scaffold270|s       4661 GAAGAGTGATGCAATTTCAGTTTCCGAAGCTGAGGCCATGACATGTTTAA 4612

  scaffold289|s      93871 TTATGACAGACAAAACCATGATTGCACTGTTGTGAAAATCCGGGTTGTCT 93920
                            v   vii  v ii iv v  ii  i ii  i  i  i       i   i
C scaffold270|s       4611 TGATGCTGGAGAGGATGAGGACCGCGCCATTATGGAAGTCCGGGTCGTCC 4562

  scaffold289|s      93921 TTGCGCGTGAGATAGACGTAGGCTGCTGCCCTGCTTTGCCC-TTGAGTTC 93969
                             vivv      v v i   i  v     i     i v   - iv     
C scaffold270|s       4561 TTTTTGGTGAGAAACATGTAAGCAGCTGCTCTGCTCTTCCCGTCTAGTTC 4512

  scaffold289|s      93970 AGATACGTAAGATTCGTCGGTGTCCAGAGCCAGAA-CAAATT-------- 94010
                           v  v vi  v  vi  v       v  v  v  i -  v   --------
C scaffold270|s       4511 TGAGAGATATGAGCCGACGGTGTCGAGCGCGAGGATCATATTGCTTGCGA 4462

  scaffold289|s      94011 -----------GATGGGTTGGGATGGATTGCACAGTAATCGAGGAGCTGA 94049
                           -----------               i v   vvi  i  i         
C scaffold270|s       4461 GATATTGTATGGATGGGTTGGGATGGGTGGCAACATAGTCAAGGAGCTGA 4412

  scaffold289|s      94050 TTGCAT-GCACCTAGTACAGCTTTTGTGCCTTTTGTTTGTCAGGAAGCGA 94098
                           -i  i -  iivi  i ii    ii  v     vv    v i   i  v 
C scaffold270|s       4411 -CGCGTGGCGTGCAGCATGGCTTCCGTTCCTTTGCTTTGGCGGGAGGCTA 4363

  scaffold289|s      94099 TGGAACTGAGTGCTGCAGCTAAGGTGGGGTCAACGGCTTGGCCAAAATAC 94148
                               i  v i   v  v  i iv  v     i  v  ii i  i  iv v
C scaffold270|s       4362 TGGAGCTCAATGCGGCTGCCAGTGTTGGGTCGACTGCCCGACCGAAGAAA 4313

  scaffold289|s      94149 AGAAGAACCCCCACCTCTTGTTGTACGTACTTGATTTGGTCAGGTGAAAG 94198
                               i iiv  i   v       v i v        iv   vii   v i
C scaffold270|s       4312 AGAAAAGTACCTACCACTTGTTGGATGAACTTGATTCTGTCTAATGACAA 4263

  scaffold289|s      94199 GGGTGGGGTGTTGTCCTTGG-GAGGGACGTTTGTGTTGCGGCCCCAAATT 94247
                           i  v  v    i   ---  -i i vv vi      v ii vv  iv  v
C scaffold270|s       4262 AGGAGGTGTGTCGTC---GGTAAAGTTCTCTTGTGTGGTAGAGCCGTATG 4216

  scaffold289|s      94248 TGAAGGGAGCCGTTTTGTATGGTGCATGTTGTGGTTTTGCCGGTGGTTTG 94297
                              v   v  v i      v  v v      v   ivv      --    
C scaffold270|s       4215 TGATGGGCGCGGCTTTGTAGGGAGAATGTTGGGGTCGGGCCGGT--TTTG 4168

  scaffold289|s      94298 TGTTG--AAATCTGTGGAGCGCAGCTGGTATGTACGTT-GGCATGCTGAG 94344
                           v  v --i  ii    v  i   viiv i ii  -  i-      vv   
C scaffold270|s       4167 GGTGGGCGAACTTGTGTAGTGCACTCCGCACATA-GTCGGGCATGGAGAG 4119

  scaffold289|s      94345 ATTGACATGCATTGT--TTGTAGTCCCATTTGAGGTTCACTCCGCAGAAC 94392
                           iivv  -  ivi   --  i  i     v     v  v  v  i      
C scaffold270|s       4118 GCGTAC-TGTTCTGTTCTTATAATCCCAATTGAGTTTGACGCCACAGAAC 4070

  scaffold289|s      94393 AATTCACCCTTCCAGTCCACCGAGACTTGATAA-ATTTCTCCAATGCCTG 94441
                            i   i             ii   vv  vi  i-ii     v iiv i  
C scaffold270|s       4069 AGTTCGCCCTTCCAGTCCATTGAGCATTTGTAGTGCTTCTCGAGCTCTTG 4020

  scaffold289|s      94442 TTGGAGGTGTTTGGAATGGCGTAGACCAACAGTTTTCATGCCAAAGTCAT 94491
                           i  v ii  i    vi  viv      i  i     v     i     i 
C scaffold270|s       4019 CTGTAAATGCTTGGCGTGTTTTAGACCGACGGTTTTGATGCCGAAGTCGT 3970

  scaffold289|s      94492 GAACAACTAAGCAGAATGTCACAGGGCACCAGACATGCCTACATAGACCA 94541
                           vi  i  v ii     v  v i   i i   v  i    vv     v  v
C scaffold270|s       3969 CGACGACAAGACAGAAGGTGATAGGACGCCACACGTGCCGCCATAGTCCT 3920

  scaffold289|s      94542 GGCGTAAATTGACATGGATGATAGCCCGCTTGTGCTCACCGCTTAACCAA 94591
                             v  ivi   i   v i i   i       vi   v i  i  vv v i
C scaffold270|s       3919 GGAGTGTGTTGGCATTGGTAATAACCCGCTTTCGCTAATCGTTTTTCAAG 3870

  scaffold289|s      94592 GAGTTTGTTGGCAAGAATGCTGGCTTGAGGTAAGCCATACATTCCGAGGT 94641
                                       v  i  v iv     v     v  i     v  v    
C scaffold270|s       3869 GAGTTTGTTGGCTAGGATTCCTGCTTGCGGTAATCCGTACATGCCTAGGT 3820

  scaffold289|s      94642 TGATGCGTACGTAGACCCATCCGTTGT-GTTGTTTCTCAGG----GAGAT 94686
                                  i           v    iv -    -----v   ----   i 
C scaffold270|s       3819 TGATGCGCACGTAGACCCAGCCGTCCTCGTTG-----AAGGTGTCGAGGT 3775

  scaffold289|s      94687 TG----TATTTTTTGACAATTTCAGCAGGTATGAGGTCCAGTTTTAATTT 94732
                             ----   i    iviv   ---  i  -        vvi   i i i 
C scaffold270|s       3774 TGTACTTATCTTTTATTTATT---GCGGG-ATGAGGTCATATTTCAGTCT 3729

  scaffold289|s      94733 CATGTATTCGGGGCTGTCCATGGGTGTGTTGAGATAGAAGTTCTTGATGT 94782
                                 i     vivi     v  v        i           v vi 
C scaffold270|s       3728 CATGTACTCGGGTTGATCCATTGGAGTGTTGAGGTAGAAGTTCTTTAGAT 3679

  scaffold289|s      94783 CCATGCCAAGGAAGGTTGCTCCCAGTGTGGAGATAATGGAATTGAACAAC 94832
                             viv  iv          v  vvvv  i  v  i iv  i     v i 
C scaffold270|s       3678 CCCCTCCGTGGAAGGTTGCACCATCGGTAGATATGACTGAGTTGAAGAGC 3629

  scaffold289|s      94833 AATTTTGCTGTGCCAAGGCCGGAAGTTGGTGTGGCGACATCCCATGGGTA 94882
                             i  v  v   vii  ii    i  v  vii    iii ii vi  i  
C scaffold270|s       3628 AACTTGGCGGTGGTGAGATCGGAGGTAGGGACGGCGGTGTTTCCCGGATA 3579

  scaffold289|s      94883 ATCGATGTAGGTTCCTACTACCATCAAGCACGTTCTGTTGGTCTCCAATT 94932
                           i           v  v  v  vi v i  ii  v vv ivv i   vv  
C scaffold270|s       3578 GTCGATGTAGGTGCCGACAACGGTAAGGCGTGTGCGTTCCTTTTCCTTTT 3529

  scaffold289|s      94933 TTTGGGGGCAATAGTTGGTGACAAT--TTTTCCGAATGT-GATATCT--- 94976
                            i  v    ---iv   ii      -- i  v ---   - ii v  ---
C scaffold270|s       3528 TCTGTGGGC---GTTTGACGACAATGATCTTGC---TGTAGGCAACTGAC 3485

  scaffold289|s      94977 TTTAGGCGGTCGGTGGGAATCTCATGTTTGTGGATGAAGAACATGGTGTT 95026
                             i     i  vv v  iv v  iivi  vi     v vvi   i  v  
C scaffold270|s       3484 TTCAGGCGATCTTTTGGGTTGTCGCTCTTCCGGATGTACTGCATAGTTTT 3435

  scaffold289|s      95027 GGTGCCGGGAATGTCCCGTATGCCTTGTGTTAGCCTGCCTAACTCGTTCG 95076
                           v     v        v  v     v v   v  i v v v i  i   v 
C scaffold270|s       3434 TGTGCCTGGAATGTCACGGATGCCATCTGTGAGTCGGGCGAGCTTGTTGG 3385

  scaffold289|s      95077 CATAACTCTTTGTCCACACTTCCTTATATTTAGGATGCTTCACAAGCTGT 95126
                               i  vivvv    v i   i  i  i  v        v ii  v   
C scaffold270|s       3384 CATAGCTGCAACTCCAGATTTCTTTGTACTTTGGATGCTTGATGAGATGT 3335

  scaffold289|s      95127 CGGTACTCTAAGATCTTGCCTGACTCCTCGTTGAGGACGG 95166
                                i  i  iivv i   v vv iv i  i  v     
C scaffold270|s       3334 CGGTATTCCAAAGAGTCGCCAGTGTTGTTGTCGATGACGG 3295

Matrix = 20p43g.matrix
Kimura (with divCpGMod) = 35.94
Transitions / transversions = 1.02 (246/242)
Gap_init rate = 0.03 (40 / 1595), avg. gap size = 1.70 (68 / 40)


906 32.40 1.38 1.15 scaffold289|size202738 95466 95899 (106842) C scaffold270|size483417_(dbseq-nr_598)_[436369,441598]#LTR/Copia (2223) 3007 2573 m_b2519s001i84 95931

  scaffold289|s      95466 TTGTTGATGTATTG--GCTGCACCAGTGATTAATGCCTGTAGGTGTCGGA 95513
                                  v i-   -- i   v     i    ivi vi v    v i   
C scaffold270|s       3007 TTGTTGAGGC-TTGTTGTTGCTCCAGTAATTAGAACGCGAAGGTTTTGGA 2959

  scaffold289|s      95514 TTGCTTCAAGTTCATCCTCGTCTGCATCCCGCTTGCCTTCGATTGCCAAT 95563
                            v  i v         v  vvv  i i vv v vv  v  i  vi vvi 
C scaffold270|s       2958 TGGCCTGAAGTTCATCGTCCGGTGTACCGGGATGTCCGTCAATGACGCGT 2909

  scaffold289|s      95564 TTCAATTGCTGCATTGCATTGATGATTCTATTGGTGTCCGATATCACTGG 95613
                           v v iv  i  vi v  v  vi      vi iv    ---i i v -   
C scaffold270|s       2908 ATGAGGTGTTGGGTGGCTTTTGTGATTCGGTCTGTGT---GTGTAA-TGG 2863

  scaffold289|s      95614 TG----TTGGTAAGGTATGGTGCAAGAACTTGAATGTGTCTGTCAATCTT 95659
                             ----        v i  i  i i   iivi  v     v vv v  vv
C scaffold270|s       2862 TGGGGATTGGTAAGTTGTGATGTAGGAATCGAAAAGTGTCAGAGACTCGA 2813

  scaffold289|s      95660 ACTGCTTCTGTGTCTGTTACAGCCTTGATGCATTGGTAATGATTTAGCGC 95709
                            iv  vi v iv     v  vi i v      vi    i  i v v v  
C scaffold270|s       2812 ATGGCACCAGCTTCTGTGACTACTTGGATGCAACGGTAGTGGTGTCGGGC 2763

  scaffold289|s      95710 TGGTGCACAATACCAAGCCTTCATTGCATGGTATCCCCAAGTTTGGCGTT 95759
                                 iv i     v  iivv  v  i     i     v  i  i   i
C scaffold270|s       2762 TGGTGCGAAGTACCATGCTCGAATGGCGTGGTACCCCCATGTCTGACGTC 2713

  scaffold289|s      95760 GGGTGGGTTTGACGTGTATCATGCATTCTGTGCCAATGGGTGCCATGGGT 95809
                             v             v i   vvv   v     i   v v     v   
C scaffold270|s       2712 GGTTGGGTTTGACGTGGACCATTACTTCGGTGCCGATGCGAGCCATTGGT 2663

  scaffold289|s      95810 GTGGCATCAAAAGAGTACACTCCTTCCATTGCTTTGTAGGCTGACAGCTT 95859
                             vvii  i  i   v   ivi    i iv    i      v  v  vvv
C scaffold270|s       2662 GTTCTGTCGAAGGAGAACATGTCTTCTACGGCTTCGTAGGCAGAGAGAAG 2613

  scaffold289|s      95860 CAGATTTGTGGTGCATGGGCGGAGCATGTTGAGCATGATG 95899
                           vi i           v     v           vi     
C scaffold270|s       2612 AGGGTTTGTGGTGCAGGGGCGTAGCATGTTGAGGGTGATG 2573

Matrix = 20p43g.matrix
Kimura (with divCpGMod) = 38.15
Transitions / transversions = 0.74 (59/80)
Gap_init rate = 0.02 (7 / 433), avg. gap size = 1.57 (11 / 7)

2440 27.77 0.53 1.47 scaffold289|size202738 95612 96364 (106377) C scaffold289|size202738_(dbseq-nr_0)_[79016,82839]#LTR/Copia (1251) 2573 1828 m_b2519s001i85 95931

  scaffold289|s      95612 GGTGTTGGTAAGGTATGGTGCAAGAACTTGAATGTGTCTGTCAATCTTAC 95661
                             v     i   v i  i  v i   iivi  v     v -vi  ivv  
C scaffold289|s       2573 GGGGTTGGCAAGTTGTGATGGAGGAATCGAAAGGTGTCGG-AGATTGAAC 2525

  scaffold289|s      95662 TGCTTCTGTGTCTGTTACAGCCTTGATGCATTGGTAATGATTTAGCGCTG 95711
                           v  vi v iv  v  v  ii   v      vi    i  i   v v    
C scaffold289|s       2524 GGCGCCAGCCTCGGTGACGACCTGGATGCAACGGTAGTGGTTTCGGGCTG 2475

  scaffold289|s      95712 GTGCACAATACCAAGCCTTCATTGCATGGTATCCCCAAGTTTGGCGTTGG 95761
                               iv i     v  iivv  v  i     -     v  i  i   i i
C scaffold289|s       2474 GTGCGAAGTACCATGCTCGGATGGCGTGGTA-CCCCATGTCTGACGTCGA 2426

  scaffold289|s      95762 GTGGGTTTGACGTGTATCAT-GCATTCTGTGCCAATGGGTGCCATGGGTG 95810
                           v        i          -  --- v     i     v     v    
C scaffold289|s       2425 TTGGGTTTGGCGTGTATCATCGC---CGGTGCCGATGGGAGCCATTGGTG 2379

  scaffold289|s      95811 TGGCATCAAAAGAGTACACTCCTTCCATTGCTTTGTAGGCTGACAGCTTC 95860
                            vvii  i  i   v   i        i     i  -   v  v  vvvv
C scaffold289|s       2378 TCCTGTCGAAGGAGAACATTCCTTCCACTGCTTCGT-GGCGGAGAGAAGA 2330

  scaffold289|s      95861 AGATTTGTGGTGCATGGGCGGAGCATGTTGAGCATGATGTCTGTTTGCTC 95910
                           i i  v        v     i           ii       v        
C scaffold289|s       2329 GGGTTAGTGGTGCAAGGGCGAAGCATGTTGAGTGTGATGTCGGTTTGCTC 2280

  scaffold289|s      95911 CAGGTCCTTACACCAGTTGGAGAGGCGATACGTTGATAGTGGGCCGGCTC 95960
                           v     i                       v  vvi i v v   i  v 
C scaffold289|s       2279 GAGGTCTTTACACCAGTTGGAGAGGCGATAGGTACGTGGAGTGCCAGCGC 2230

  scaffold289|s      95961 GGATGGCTACAAAGTGATACTTCCAAGTTCGGGTGGAGCGTTCCGCGGGA 96010
                                     --i   i v      v  v  ii   v      v   iv 
C scaffold289|s       2229 GGATGGCTAC--GGTGGTTCTTCCATGTGCGAATGGCGCGTTCGGCGACA 2182

  scaffold289|s      96011 CTGGTGCGGTGTATATCAGGTGGAGTGTATTGTAGTTTTGCATTGTTTTC 96060
                           i    v  i  i  i  i  i  v     i  v  iv v  i        
C scaffold289|s       2181 TTGGTTCGATGCATGTCGGGCGGTGTGTACTGGAGCGTGGCGTTGTTTTC 2132

  scaffold289|s      96061 CTTCATGAACAACTCAACGTTGTGTGAGGGTTCATTGTCCAGTTTGTGCA 96110
                           vv v     vvii  i  i iv vv  v v   i     i  vivi    
C scaffold289|s       2131 GGTGATGAAGTGTTCGACATCCTTGGATGTTTCGTTGTCTAGGCGATGCA 2082

  scaffold289|s      96111 GCTGAGGGCAATAGCCACGTACTTGG-AGAAGCGCATACACTTCT-TCAT 96158
                            i  i    i v    v   ii i  -    vi -i  v     i-vi  
C scaffold289|s       2081 GTTGGGGGCGAAAGCCTCGTGTTCGGAAGAATTG-GTAGACTTCCGGTAT 2033

  scaffold289|s      96159 ATGCTTTCAGGATTTCATGTCAGTGTCGTGATTTGATTGGATATGCTTTG 96208
                           ii     i  i v   iivv i     vv  i     v     i v    
C scaffold289|s       2032 GCGCTTTTAGAAGTTCGCTGCGGTGTCTGGACTTGATGGGATACGATTTG 1983

  scaffold289|s      96209 ATGTAGTTGGGATCCACAACATAGAATATCACAACGTAACTATTGCAGTG 96258
                             iv    i     v  vi    i  -  v    i   ii i  i vii 
C scaffold289|s       1982 ATAAAGTTAGGATCAACCGCATAAAA-ATGACAATGTAGTTGTTACCACG 1934

  scaffold289|s      96259 GTTGGAAGTGACTTGGAGTCGGCCGGTTTGGTCTGTAAAGAGTTGCCCCG 96308
                                 v    i v   iv              v  i  v     -i   
C scaffold289|s       1933 GTTGGACGTGATTGGGAAGCGGCCGGTTTGGTCGGTGAATAGTTG-TCCG 1885

  scaffold289|s      96309 CT-ACATCGAAAATGGTCATGAAAACCATGTTTGTTTTGTCATTGTTGGG 96357
                           i -i i    vii   v    v i  v i                  v  
C scaffold289|s       1884 TTGGCGTCGATGGTGGACATGTAGACAACGTTTGTTTTGTCATTGTTTGG 1835

  scaffold289|s      96358 TGCCTGT 96364
                              i   
C scaffold289|s       1834 TGCTTGT 1828

Matrix = 20p43g.matrix
Kimura (with divCpGMod) = 29.24
Transitions / transversions = 1.10 (108/98)
Gap_init rate = 0.02 (15 / 752), avg. gap size = 1.00 (15 / 15)

2304 30.72 2.71 2.24 scaffold289|size202738 96074 97182 (105559) C scaffold270|size483417_(dbseq-nr_598)_[436369,441598]#LTR/Copia (2664) 2566 1453 m_b2519s001i86 95931

  scaffold289|s      96074 TCAACGTTGTGTGAGGGTTCATTGTCCAGTTTGTGCAGCTGAGGGCAATA 96123
                                i iv vv  v v  ii     i i iv     ii  i   ii  i
C scaffold270|s       2566 TCAACATCCTTGGATGTTTTGTTGTCTAATCGGTGCAATTGGGGGTGATG 2517

  scaffold289|s      96124 GCCACGTACTTGGA-GAAGCGCATACACTTCTTCATATGCTTTCAGGATT 96172
                               i  ii i   -   vi -   v      vii        v    v 
C scaffold270|s       2516 GCCATGTGTTCGGAAGAATTG-ATAGACTTCTGTGTATGCTTTGAGGAGT 2468

  scaffold289|s      96173 TCATGTCAGTGTCGTGATTTGATTGGATATGCTTTGATGTAGTTGGGATC 96222
                             iivv i      v     v  v     i v       v    i     
C scaffold270|s       2467 TCGCTGCGGTGTCGGGATTTTATGGGATACGATTTGATGAAGTTAGGATC 2418

  scaffold289|s      96223 CACAACATAGAATATCACAACGTAACTATTGCAGTGGTTGGAAGTGACTT 96272
                           v  vi    i  v  v  i i   ii i  i v i       v     iv
C scaffold270|s       2417 AACTGCATAAAAAATGACGATGTAGTTGTTACCGCGGTTGGATGTGACCG 2368

  scaffold289|s      96273 GGAGTCGGCCGGTTTGGTCTGTAAAGAGTTGCCCCGCTACATCGAAAATG 96322
                              iv  i           v  i  v i   i  vv v  v    vi   
C scaffold270|s       2367 GGAAGCGACCGGTTTGGTCGGTGAACAATTGTCCATCAACTTCGATGATG 2318

  scaffold289|s      96323 GTCATGAAAACCATGTTTGTTTTGTCATTGTTGGGTGCCTGTTCTTGCTC 96372
                            v    v i    i           ii     v         vvv     
C scaffold270|s       2317 GACATGTAGACCACGTTTGTTTTGTTGTTGTTTGGTGCCTGTGGGTGCTC 2268

  scaffold289|s      96373 GTCCATGTGGTCGAGCACGGAGT---CGCTGTCGCTGGCTCGTGATGACT 96419
                           ivi   i  i  -v i -  i  ---  vi  - i   ---     viii
C scaffold270|s       2267 AGTCATATGATC-CGTA-GGGGTGGACGACGT-GTTGG---GTGATTGTC 2224

  scaffold289|s      96420 TCGTTGAGCAGATGCCCGCTCATCTTTGGTCCATGTGGTCTTGTTGACAA 96469
                            v  v  v i    ivv    vv               i      vi v 
C scaffold270|s       2223 TGGTGGATCGGATGTAGGCTCTGCTTTGGTCCATGTGGCCTTGTTCGCTA 2174

  scaffold289|s      96470 GCTTGCAATGGCTTAATGAACTGCCTCACTCTGTCTGATGTCAGTCCTGG 96519
                            vvviii v   ivi     i v   i              v  v  vvv
C scaffold270|s       2173 GGGGATGAGGGCCGGATGAATTTCCTTACTCTGTCTGATGTAAGACCGTT 2124

  scaffold289|s      96520 CCACCCTTGGACGTAGCCCCAATCGATTGCCTTGCACCATG-TGGTAGTG 96568
                                  i   v       ivi     v  i        v -  i  -i 
C scaffold270|s       2123 CCACCCTCGGAAGTAGCCCTTGTCGATGGCTTTGCACCAGGTTGATA-CG 2075

  scaffold289|s      96569 ACTGGATATCCCATTGTAGCGTAGTAAAAATTAATGATGTCACTCATGTT 96618
                                   v     v  v  i i   i  i  i    vv vii vi    
C scaffold270|s       2074 ACTGGATAGCCCATGGTTGCATGGTAGAAGTTGATGAGTTGGTTGGTGTT 2025

  scaffold289|s      96619 GCTGAACTCGTA----------TAAGTTTTGA--GCCTGTAGTGCTTTT- 96655
                           vv iv i     ----------  i ivi   --  i  v -  i v i-
C scaffold270|s       2024 CGTACATTCGTAGATCGGTTGGTAGGCGCTGAGGGCTTGGA-TGTTGTCA 1976

  scaffold289|s      96656 GGTACTTCGAACATATCTTTGATGTTTGAGGCTTGTGGGATGACATTCTG 96705
                             viii i v v v   v i   iv v   vvvv      v  iiv v v
C scaffold270|s       1975 GGGGTCTTGTAGAGATCATCGATAGTAGAGTAGGGTGGGAAGATGGTGTT 1926

  scaffold289|s      96706 TCCACCGTCTGGGAGCAATGAGATACGCAAGAGTTTTGTACTTGGGTCCC 96755
                           vv i        v vv iv  v iv   v     i v  iv       i 
C scaffold270|s       1925 GACGCCGTCTGGTATGAGGGATACCCGCCAGAGTCTGGTGGTTGGGTCTC 1876

  scaffold289|s      96756 GCCACTCTTGGAGGATGATTTCCTCGTTCAGCATGACTTCGCA-CATGTG 96804
                           v   ii vi i  v       ivi v  vv ii    i  i  - v    
C scaffold270|s       1875 TCCATCCACGAAGTATGATTTTGCCTTTGTGTGTGACCTCACATCCTGTG 1826

  scaffold289|s      96805 TTGGTGGAAGATTAGTTCGTAGCTGGCATCAAATAGTTCCACTGCTGCTA 96854
                           i -   i    v  vi  ii   iv     v v   i  iiv      i 
C scaffold270|s       1825 CT-GTGAAAGAATATCTCACAGCCTGCATCCACTAGCTCTGATGCTGCCA 1777

  scaffold289|s      96855 CCAGGTTGTTTTTGATGCCTGGTGTCCTGTATGCCAGTTGAGCATTTGTT 96904
                           vv        vvv      v    vv vi iv  i v   v   v v i 
C scaffold270|s       1776 GGAGGTTGTTGGAGATGCCAGGTGAGCGATGAGCTATTTGTGCAGTAGCT 1727

  scaffold289|s      96905 GGTAGTTTGTTGAG---TAAAAGTACCAAATTCTCCGTTGTGATCAGCAT 96951
                             v        i  ---  ii   ---- iv v  v      ---  i v
C scaffold270|s       1726 GGGAGTTTGTTAAGCATTAGGAGT----AGGTGTCAGTTGTG---AGTAG 1684

  scaffold289|s      96952 AGTTCCTTTGGGTTGGATGATGGACTTCAGCGG-TGTCTGTTGTTGGAGT 97000
                           i  i  v     i   i   iv -i  ii    -v  i  -- v    vv
C scaffold270|s       1683 GGTCCCATTGGGCTGGGTGACTG-TTTTGGCGGAGGTTTG--GGTGGATG 1637

  scaffold289|s      97001 CTTTTT--GCTGGTGCATTTGTGTTG-AGGAGAGAAATATTTGCTCCTGT 97047
                               v --        -iii  v   -     i     i     v     
C scaffold270|s       1636 CTTTGTGGGCTGGTGC-CCCGTCTTGCAGGAGGGAAATGTTTGCACCTGT 1588

  scaffold289|s      97048 GTCAACTATTGCCGCAATGTTTAAGTTGTCAGGATTGTTGCAGCCAGGAG 97097
                                v  vv  v ivi  v v i     i      ivvi          
C scaffold270|s       1587 GTCAAGTAAAGCAGTTGTGGTAAGGTTGTTAGGATTAGAACAGCCAGGAG 1538

  scaffold289|s      97098 TAGG-TACA-GGATG-AACCAATGAACAGCAATTAAGTGTCGTTAGTTTA 97144
                               - i  -   i -   v  vvv   ii    ---   v    iv  i
C scaffold270|s       1537 TAGGTTGCACGGACGTAACGAAATTACAATAATT---TGTAGTTAAGTTG 1491

  scaffold289|s      97145 TGCTTTTTA-TACCTATCTCCTGCTGGCTCGCACCGTCA 97182
                            vv iiv  - ii   -         vvvi  v      
C scaffold270|s       1490 TTATCCGTACTGTCTA-CTCCTGCTGCGATGCCCCGTCA 1453

Matrix = 20p43g.matrix
Kimura (with divCpGMod) = 36.73
Transitions / transversions = 0.96 (163/170)
Gap_init rate = 0.04 (40 / 1108), avg. gap size = 1.38 (55 / 40)


1090 30.98 5.92 5.81 scaffold289|size202738 97609 98588 (104153) C scaffold270|size483417_(dbseq-nr_598)_[436369,441598]#LTR/Copia (4231) 999 19 m_b2519s001i87 95931

  scaffold289|s      97609 TGGATGTTGCGGTTTTCCTGGAGGGCATGAGTCCAATCGGTCTTCCAATT 97658
                                   vivv vi  i v  ii   i v     i vv  i  i   vi
C scaffold270|s        999 TGGATGTTTTTTTGCTCTTTGAAAGCACGTGTCCAGTGCGTTTTTCAAGC 950

  scaffold289|s      97659 GGCCCAAGTTTGGTCAGCAGCCAGCG-TTCGTCTCCACTCCCTCCATGC- 97706
                            iv   i  i    iv   - v  v - v  vi    i   i    v  -
C scaffold270|s        949 GAGCCAGGTCTGGTTTGCA-CGAGGGATGCGATTCCATTCCTTCCAGGCA 901

  scaffold289|s      97707 TGGATGAAAATCCCCGCAGTTGACGGTGTGTTTAGTGCCTGTTGTGACCA 97756
                            v i    ii- v     v vi i  i   i  v     v  v       
C scaffold270|s        900 TCGGTGAAGG-CACCGCATTGAATGGCGTGCTTTGTGCCGGTGGTGACCA 852

  scaffold289|s      97757 TG--AGCTCCGGTGAGATGGGCACCCAAGCATTGATGGAAAACTCTTGGC 97804
                             --i  ii  --      vvv  vivivii   v   vi  i     i 
C scaffold270|s        851 TGGTGGCCTCG--GAGATGTTGACGTTGCTGTTGTTGGCGAATTCTTGAC 804

  scaffold289|s      97805 AGTCTTCCTGTTTCTTGTTATAGACGGCCAGCTGGAGCATGGGTTCGATG 97854
                               i  i     viviv i  i   iiv   v   vviv   v      
C scaffold270|s        803 AGTCCTCTTGTTTGCGAATGTAAACGATGAGCGGGATGGAGGGATCGATG 754

  scaffold289|s      97855 CCCCGGGTGAATAGATCCACTTTTCGATCAATTTCATCCTGTGTGATCGT 97904
                             ii  v    vv i  v vv   iv   i vv   vv   vv    -  
C scaffold270|s        753 CCTTGGTTGAAGCGGTCGAGATTTTTATCGAGATCAGACTGGTTGAT-GT 705

  scaffold289|s      97905 G-CAGTATCTGTCTTTGATGTGCTCAAAGAGGTCACGGATGAGGACGTTG 97953
                            -  i   ivi  i        v  i v  v   vi    vvv    i  
C scaffold270|s        704 GACAATATTGATCCTTGATGTGGTCGATGATGTCTTGGATTTTGACGCTG 655

  scaffold289|s      97954 TTGAGACCTTCGTCTGCGTCCTCAATTTTGGCATAGTAGACGGATTTGAT 98003
                                v      v v vi  v  i v  i   i     v   vvv i   
C scaffold270|s        654 TTGAGTCCTTCGACGGGATCGTCGAGTTCGGCGTAGTACACGTTGTCGAT 605

  scaffold289|s      98004 GGCTTCCACTGCTTGGTTGACGGCGATGCGCCGGGGCGTGCTCAAGGAT- 98052
                           v  vv ii v   v    i  v  i     v - ii i  ---   v  -
C scaffold270|s        604 CGCGGCTGCGGCTAGGTTAACCGCAATGCGGC-GAACATG---AAGCATC 559

  scaffold289|s      98053 G--TGCCATTCCTTCTTGGCATTGTTGTTGAGGGCTTGTAGCCTCTC-CC 98099
                            --     v vi v  v v v i  i   viv    i    iii  i- v
C scaffold270|s        558 GTCTGCCAGTGTTGCTGGTCTTCGTCGTTTGTGGCTCGTAGTTCCTTGCG 509

  scaffold289|s      98100 TGTCAGCGACTGTAGTGCTGGGAGGAATGCTGGGGTATTTCAGTGGGTCG 98149
                             - i     v  v ii ii        ivi   i  ----i i    v 
C scaffold270|s        508 TG-CGGCGACGGTTGCACCAGGAGGAATAACGGGATA----GGCGGGTGG 464

  scaffold289|s      98150 ----GTGGCCGGTGGTGTGTA------GACTTGGCCTGTCTTCGTGGTGA 98189
                           ---- i   i     i     ------ v v i  v  i  -- ----  
C scaffold270|s        463 AGATGCGGCTGGTGGCGTGTACGCGGCGCCGTAGCATGCCT--G----GA 420

  scaffold289|s      98190 AGACTGCGGCAGGGAGGAGCTCGCCAAGGAGCCCTTTGCCATGTCCCCAT 98239
                              vi i            i i   i  ivii iviv   i         
C scaffold270|s        419 AGAGCGTGGCAGGGAGGAGTTTGCCGAGATATCTGCGGCCGTGTCCCCAT 370

  scaffold289|s      98240 -GACACCTTTACAGCAGTCAGATTGGCATCGAGCTTGTGTTTGAGCTTGC 98288
                           - i  -v vv      i v     v  iv i  i iv v  i      --
C scaffold270|s        369 GGGCA-GTGGACAGCAATGAGATTTGCGGCAAGTTCCTTTTCGAGCTT-- 323

  scaffold289|s      98289 GGACCTCTT-----CGTAGGTTGGTTCACCAATGATT----CGA------ 98323
                           --- i  v -----   i   v  i  v  iv     ----i  ------
C scaffold270|s        322 ---CTTCATGGCAACGTGGGTGGGCTCTCCGTTGATTTTTGTGAGGGGTT 276

  scaffold289|s      98324 -GTGA------AGGTCCTCCCAAGA-CAACT-TTGTGAGGGA--CATGGT 98362
                           -    ------   v   ----i  - i   -ii     iv --      
C scaffold270|s        275 GGTGAGGCATGAGGGCCT----GGACCGACTCCCGTGAGACAAGCATGGT 230

  scaffold289|s      98363 G--TGTTACGTTTTTCCAGTACAGGCTGACGTGTGGTCGGTA-CGCTCTA 98409
                            --vi v v   v    iv   i     v i i    vv  i- vi    
C scaffold270|s        229 GAAGATGAAGTTGTTCCGTTACGGGCTGCCATATGGTGTGTGTCTTTCTA 180

  scaffold289|s      98410 ATGTCTGCTAATATGGTGCTAGAGGAGAGGGACTGAG---ATGA--TCAT 98454
                            i      vi   i i  v  ---------    i  ---    --    
C scaffold270|s        179 ACGTCTGCGGATACGATGGTA---------GACTAAGCTAATGAAGTCAT 139

  scaffold289|s      98455 GGTCACGGCATTAGAGCGATTATAAGCTAGTCTTAGGTTACATATTCATT 98504
                                i i i     iv      -i    v vi  v ----  v  ----
C scaffold270|s        138 GGTCATGACGTTAGAAAGATTAT-GGCTACTGCTATG----ATCTT---- 98

  scaffold289|s      98505 GGGCTAA-CGGGAGTCCATGACACATGGGCCCTCGCT-GTCA--GTAGCT 98550
                           -- v   - i       i  vii v v iv i v   - vi --    i 
C scaffold270|s         97 --GATAACCAGGAGTCCGTGCTGCCTTGAGCTTAGCTAGATATGGTAGTT 50

  scaffold289|s      98551 AGTGCTGGATACTTGTCTAGGCTATATGCAGGTAGGTA 98588
                                   i    ----v i   i--- i         
C scaffold270|s         49 AGTGCTGGGTACT----AAAGCTG---GTAGGTAGGTA 19

Matrix = 20p43g.matrix
Kimura (with divCpGMod) = 34.76
Transitions / transversions = 1.09 (149/137)
Gap_init rate = 0.08 (81 / 979), avg. gap size = 1.42 (115 / 81)


571 30.42 1.54 3.54 scaffold289|size202738 98689 98947 (103794) rnd-1_family-213#Unknown 187 440 (14) m_b2519s001i88 95932

  scaffold289|s      98689 TTTCTCATAATTCCGGTCCGTGGCCATAATTGCGAGATAAGTGGGTGCAC 98738
                                 i           v  v   ?v    i        ii  i  v v
  rnd-1_family-        187 TTTCTCGTAATTCCGGTCAGTCGCCNGAATTACGAGATAAACGGATGAAA 236

  scaffold289|s      98739 TTTCCGGAAGTACCCGTTTTGTTCTGGTTATTCTGGTCAGTTGCCGGAAT 98788
                             -  i   v    v    i     v  v    i     i v        
  rnd-1_family-        237 TT-CCAGAATTACCGGTTTCGTTCTCGTAATTCCGGTCAATGGCCGGAAT 285

  scaffold289|s      98789 AACATAGTAAATGGGCATGTTTCATACGATTCCTCTCACAATGTTGACAT 98838
                           v  ivii       ivv i v    iv v  vvii   i-v i i vv  
  rnd-1_family-        286 TACGAGATAAATGGAATTATGTCATGAGCTTGGCTTCAT-TTATCGTAAT 334

  scaffold289|s      98839 CTGGGTGAGTCCCCGGAAATATGAGGTAAACGTGCAAAAAATGGTATACT 98888
                           iiv     i vv      vi i   i    i--- ii vi  -- vii  
  rnd-1_family-        335 TCCGGTGAATGACCGGAATCACGAGATAAAT---CGGACGAT--TTCGCT 379

  scaffold289|s      98889 T--TTTGTGTGTTTATG-CCTTACGTACAT-GTACTTCTGGTCAGTGGCT 98934
                            --     -  - i   - v i iv  ii -   v   i   v    i i
  rnd-1_family-        380 TGATTTGT-TG-TCATGACATCATTTATGTCGTAATTCCGGTGAGTGACC 427

  scaffold289|s      98935 AGAATTACAAGAT 98947
                           i    ii i    
  rnd-1_family-        428 GGAATCGCGAGAT 440

Matrix = 20p43g.matrix
Kimura (with divCpGMod) = 31.19
Transitions / transversions = 1.38 (44/32)
Gap_init rate = 0.05 (12 / 258), avg. gap size = 1.08 (13 / 12)

569 27.65 5.02 1.62 scaffold289|size202738 98811 99049 (103692) rnd-1_family-37#Unknown 5643 5889 (333) m_b2519s001i89 95932

  scaffold289|s      98811 CATACGATTC-CTCTCACAA--TGTTGACATCTGGGTGAGTCCCCGGAAA 98857
                             i i    i-     i i --   v vv   iv   v v  v  v    
  rnd-1_family-       5643 CACATGATTTTCTCTCGCGAGATGTAGTAATCCCGGTCATTCACCTGAAA 5692

  scaffold289|s      98858 TATGAGGTAAACGTGCAAAA-----AATGGTATACTTTTTGTGTGTTT-- 98900
                             iv v        vii   -----  i iv ivv v    i  i   --
  rnd-1_family-       5693 TACTACGTAAACGTTTGAAAGTTGAAACGAAACCGTGTTTGCGTATTTTT 5742

  scaffold289|s      98901 -ATGCCTTACGTACAT-GTACTTCTGGTCAGTGGCTAGAATTACAAGATT 98948
                           -v   i   i-   i -   v   v     v  i iv   v   i     
  rnd-1_family-       5743 ACTGCTTTAT-TACGTAGTAGTTCAGGTCATTGACCTGAAATACGAGATT 5791

  scaffold289|s      98949 CATTGCCAAGTGTTCTAATAAAACCTGTGAGTTTCTTGTGATTCCGGTCA 98998
                           v i -    ivi   ivv i  v     vivv    i  i    i ?   
  rnd-1_family-       5792 AACT-CCAAAAATTCCCTTGAATCCTGTTGTGTTCTCGTAATTCTGNTCA 5840

  scaffold289|s      98999 GTTGCCAGAAATACGAGATGGAAACAAAAAAATCATTATTATATGCACCA 99048
                                     v   i     --    v      v      vi  v     
  rnd-1_family-       5841 GTTGCCAGAATTACAAGATG--AACACAAAAATAATTATTTCATTCACCA 5888

  scaffold289|s      99049 A 99049
                            
  rnd-1_family-       5889 A 5889

Matrix = 20p43g.matrix
Kimura (with divCpGMod) = 30.62
Transitions / transversions = 0.91 (31/34)
Gap_init rate = 0.04 (10 / 238), avg. gap size = 1.60 (16 / 10)


674 26.65 1.28 2.59 scaffold289|size202738 99129 99363 (103378) C rnd-5_family-9#Unknown (624) 232 1 m_b2519s001i90 95933

  scaffold289|s      99129 ATTTTTACATGTAAATTGTTTGGAGAAACTCAAAGGGCCTTTTAATTGGA 99178
                            ?      v i  iv  ii i        v i        v   v     
C rnd-5_family-        232 ANTTTTACTTATAGTTTACTCGGAGAAACGCGAAGGGCCTATTATTTGGA 183

  scaffold289|s      99179 ATTTAAACAGCTCGAGATGAGATATCC-TTAACAAGACCCCCGGCACCCC 99227
                           i vv   ? vv   vi v   i  i i-  v  ii iviiii -i     
C rnd-5_family-        182 GTGGAAANATGTCGTAAAGAGGTACCTGTTTACGGGGATTTTG-TACCCC 134

  scaffold289|s      99228 ATTTACGGGGACAAAAATGCGGAGGGATCTGCAACTTTTTGAAAGCAGCC 99277
                           ivvi                   v   v v ii -v        viiiv 
C rnd-5_family-        133 GAACACGGGGACAAAAATGCGGACGGAGCGGTGA-GTTTTGAAATTGAGC 85

  scaffold289|s      99278 TTCCCCGGGTTACAGATAAAGGATAG--TAGAGTAGAGGCAAACTAGGTA 99325
                            v i     vv i    - iv     --   vv        i        
C rnd-5_family-         84 TGCTCCGGGAGATAGAT-AGTGATAGGATAGCTTAGAGGCAGACTAGGTA 36

  scaffold289|s      99326 CTATCATAGTACAGAGCGCTCGCTCTAGCGGAGCTTGG 99363
                           v  -v ?          i    --   i          
C rnd-5_family-         35 GTA-AANAGTACAGAGCACTCG--CTAACGGAGCTTGG 1

Matrix = 20p43g.matrix
Kimura (with divCpGMod) = 31.29
Transitions / transversions = 1.10 (32/29)
Gap_init rate = 0.03 (8 / 234), avg. gap size = 1.12 (9 / 8)


754 14.92 8.23 2.40 scaffold289|size202738 99206 99363 (103378) rnd-4_family-2636#Unknown 3971 4137 (0) m_b2519s001i91 95934

  scaffold289|s      99206 TTAACAAGACCCCCGGCACCCCATTTACGGGGACAAAAATGCGGAGGGAT 99255
                             v  ii               i                      v  --
  rnd-4_family-       3971 TTTACGGGACCCCCGGCACCCCGTTTACGGGGACAAAAATGCGGACGG-- 4018

  scaffold289|s      99256 CTGCAAC---TTTTTGAAAGCAGCCTTCCCCGGGT-TACAGATAAAGGAT 99301
                           -   i  ---         v  v   i vvv i  -  i  i  i     
  rnd-4_family-       4019 -TGCGACGGTTTTTTGAAATCATCCTCCGGGGAGTATATAGGTAGAGGAT 4067

  scaffold289|s      99302 AGTAGAGTAGAGGCAAACTAG---------GTACTATCATAGTACAGAGC 99342
                               -     v v        ---------         v          
  rnd-4_family-       4068 AGTA-AGTAGTGCCAAACTAGGTACTGTAAGTACTATCAGAGTACAGAGC 4116

  scaffold289|s      99343 GCTCGCTCTAGCGGAGCTTGG 99363
                           i       ? i v     i  
  rnd-4_family-       4117 ACTCGCTCNAACCGAGCTCGG 4137

Matrix = 20p43g.matrix
Kimura (with divCpGMod) = 13.91
Transitions / transversions = 1.09 (12/11)
Gap_init rate = 0.04 (7 / 157), avg. gap size = 2.43 (17 / 7)


1739 10.25 0.00 1.23 scaffold289|size202738 99365 99611 (103130) C genome_10_802#DNA (225) 252 9 m_b2519s001i92 95924

  scaffold289|s      99365 TACCAATAACATGGCAGAAAGCTTGGGGTGTTTAGTATTTTTTGGCAGCA 99414
                                         v       v     i  v     v        i  i
C genome_10_802        252 TACCAATAACATGGGAGAAAGCATGGGGCGTGTAGTAATTTTTGGCGGCG 203

  scaffold289|s      99415 ACAAGTACAAACTACCTTCAACGGATGTGGTGGGTGGTGATATGTCTCTA 99464
                             v v            v i     ii                       
C genome_10_802        202 ACTACTACAAACTACCTGCGACGGACATGGTGGGTGGTGATATGTCTCTA 153

  scaffold289|s      99465 GGGCTGATTTTTTGTGAGGAATTCATCTGTGATATCAGCAGGACTGTACG 99514
                                                      v     i     i  i     v 
C genome_10_802        152 GGGCTGATTTTTTGTGAGGAATTCATCGGTGATGTCAGCGGGGCTGTAGG 103

  scaffold289|s      99515 ACCCCTCCTTCTAGTTGATATTGAAAATAGTTCAAATCTTTAGTTCAGAT 99564
                                          i   v       -   i            i     
C genome_10_802        102 ACCCCTCCTTCTAGTCGATTTTGAAAA-AGTCCAAATCTTTAGTCCAGAT 54

  scaffold289|s      99565 CTGGACTCTAGACATTATTGTTAATCCAGATCTGGACTAGTGTTCTG 99611
                                --   i v          i                       
C genome_10_802         53 CTGGA--CTAAAGATTATTGTTAGTCCAGATCTGGACTAGTGTTCTG 9

Matrix = 20p43g.matrix
Kimura (with divCpGMod) = 8.50
Transitions / transversions = 1.27 (14/11)
Gap_init rate = 0.01 (3 / 246), avg. gap size = 1.00 (3 / 3)


2048 19.94 16.78 1.00 scaffold289|size202738 99611 100218 (102523) rnd-4_family-1649#Unknown 1 703 (0) m_b2519s001i93 95935

  scaffold289|s      99611 GCAAGGCAGGCAACTCATAAAAA--CTT--CGTTTTGGCAA-AAAAT--C 99653
                                i          ii     -- v -- i       i -     -- 
  rnd-4_family-          1 GCAAGACAGGCAACTCGCAAAAANACGTGACATTTTGGCGATAAAATTTC 50

  scaffold289|s      99654 AGCAAAGTGACAACTTGTAAAATTCTGATGACTTGCGCAACTTGTACTGA 99703
                           i  i       i   i?          ii         i   viv   ? 
  rnd-4_family-         51 GGCGAAGTGACGACTCNTAAAATTCTGGCGACTTGCGCGACTGAAACTNA 100

  scaffold289|s      99704 AGACATTGTTATGACTCGGACAACAAAAGTGATGAATTGTGACTCAAG-- 99751
                           v        v i            i       ii ? iii     i  --
  rnd-4_family-        101 CGACATTGTGACGACTCGGACAACGAAAGTGACAANTCACGACTCGAGCG 150

  scaffold289|s      99752 ---------------------------TGACAACCTGGTGATGACCAGCA 99774
                           ---------------------------    i   ??  ? iv   ?? ?
  rnd-4_family-        151 ACTACAGAGTCGTCAAAATGTCGTAACTGACGACCNNGTNACTACCNNCN 200

  scaffold289|s      99775 GCATCGTCAGTTACGACCCAGTGAGGACCCACTGAATCGTCAGTTACGAC 99824
                           ?vi        v       i    v    vv v  i        v     
  rnd-4_family-        201 NAGTCGTCAGTGACGACCCGGTGACGACCACCAGAGTCGTCAGTGACGAC 250

  scaffold289|s      99825 CGACTGACAATCCACAGAGTTGTCAGTTACGACCAAGGGACAACCCTCAG 99874
                            ?ivi   i iv -      i   i?        v  v   i   vi   
  rnd-4_family-        251 CNGGCGACGACAC-CAGAGTCGTCGNTTACGACCCAGTGACGACCACCAG 299

  scaffold289|s      99875 AGTTGTCAGCTATGACAAAGTGATGACC-----------CAGTTACTATT 99913
                              i     ?  i   vv     i    -----------       v ii
  rnd-4_family-        300 AGTCGTCAGNTACGACCTAGTGACGACCGCCAGAGTCGTCAGTTACGACC 349

  scaffold289|s      99914 --ATAAGTACCTACCAGGTGATTACCCTGTTACGA--------CCAT--- 99950
                           --i i v    -?       ---       v  i --------    ---
  rnd-4_family-        350 CGGTGACTACC-NCCAGGTG---ACCCTGTGACAACTGACGACCCATTNN 395

  scaffold289|s      99951 --GTTAATATC--TCCA--------GA-GTCCTCAGTTA---CAATG--C 99982
                           --  i i ?v --i   --------  - ? v   ?  i--- v v -- 
  rnd-4_family-        396 TCGTCAGTNACGACCCANTTTCCTTGATGNCATCANTTGGTCCTAGGACC 445

  scaffold289|s      99983 A-GTGACTACCCACAGAGGTGTCAGTTATGACCTGCTGACTACCTCTAGA 100031
                            -    iv   i? v   vi   v    i    v?v    v   ivi   
  rnd-4_family-        446 AGGTGATGACCTNCTGAGTCGTCTGTTACGACCANGTGACGACCCGCAGA 495

  scaffold289|s     100032 GTCATCAGTTATGACCTGGTG-CAACCCTCAAAGTCATCAGTTAT-GACC 100079
                              i  i    i    -i   - i    ? ii    i        -   v
  rnd-4_family-        496 GTCGTCGGTTACGACC-AGTGACGACCCNCGGAGTCGTCAGTTATCGACA 544

  scaffold289|s     100080 TGGTGATGACCTGT-TTGTCATCAGTTAAAGAATTAACTGATGACTCGGA 100128
                           v     i    ?vi-vv   i                    i        
  rnd-4_family-        545 AGGTGACGACCNCCAGAGTCGTCAGTTAAAGAATTAACTGACGACTCGGA 594

  scaffold289|s     100129 TGACCCAACTGATGACAAATCACGACC--------------------GAA 100158
                           i           i     i        --------------------   
  rnd-4_family-        595 CGACCCAACTGACGACAAGTCACGACCGGACTACTTTGGTCGTGACTGAA 644

  scaffold289|s     100159 GTGACAACTCTTGCCAAAGTTAATTGCAAAAAGGTAAATATTTTAGGCAA 100208
                                i     i   i  i   v i  v    ii- i       v   i 
  rnd-4_family-        645 GTGACGACTCTCGCCGAAATTATTCGCTAAAAAA-AGATATTTTTGGCGA 693

  scaffold289|s     100209 GATGCCTGTC 100218
                            v        
  rnd-4_family-        694 GTTGCCTGTC 703

Matrix = 20p43g.matrix
Kimura (with divCpGMod) = 16.14
Transitions / transversions = 1.73 (76/44)
Gap_init rate = 0.04 (27 / 607), avg. gap size = 4.04 (109 / 27)


1104 23.41 10.12 1.70 scaffold289|size202738 100263 100588 (102153) genome_7_13492#DNA 1 353 (570) m_b2519s001i94 95936

  scaffold289|s     100263 AGGACTGGTGAACTTCCCCCTGCCTGAGTAAAGATACTGTGGTACCTTTC 100312
                                v        iviv         i         ii     ii    
  genome_7_1349          1 AGGACGGGTGAACTCGTGCCTGCCTGAATAAAGATACCATGGTATTTTTC 50

  scaffold289|s     100313 AGATTGTCTTAGGAGGTGGGAAACTGTCTAGAATACATAGGCATGGTACA 100362
                            i   v   i      ii       iiv     i  i             
  genome_7_1349         51 AAATTTTCTCAGGAGGCAGGAAACTACGTAGAACACGTAGGCATGGTACA 100

  scaffold289|s     100363 AAAATTGGTAGGTATCAAATTTCAGGCTCCAGG-GAA--GATAATGTCC- 100408
                              v             i               - i --   v    v -
  genome_7_1349        101 AAATTTGGTAGGTATCAGATTTCAGGCTCCAGGCGGAGTGATTATGTACT 150

  scaffold289|s     100409 ----CTTTGTACCACACAA-ATACATGCAT-------TAAGTGTAGTGTA 100446
                           ---- i vi   v      -    i i   -------  vi i i  i i
  genome_7_1349        151 TATACCTGATACAACACAACATACGTACATACATACATACATATGGTATG 200

  scaffold289|s     100447 ATAT---------GTTACCCCAATGTTAGCCCTAAATAACG-TTTGCTCC 100486
                           i   ---------           iv iv     v   vi - ivi   v
  genome_7_1349        201 GTATTCTACTAAGGTTACCCCAATAATGTCCCTACATACTGATCAACTCA 250

  scaffold289|s     100487 ACATGCTTGCCTTTGTTGTCATTCAACAT---AATGAGTGAGATGTTTCC 100533
                              vvi    i v         i    i ---i v      i ii  i  
  genome_7_1349        251 ACAGTTTTGCTTGTGTTGTCATCCAACGTTGAGAGGAGTGAAACATTCCC 300

  scaffold289|s     100534 T--GGAC-TCCAAAGAATTCCCTTTAGTCA-CCCAATAATATGACATGTG 100579
                            --v  i-   ------     vv  i   -i ii  i i     i i  
  genome_7_1349        301 TTATGATGTCC------TTCCCGGTAATCATTCTGATGACATGACGTATG 344

  scaffold289|s     100580 TCATAGGTA 100588
                                  i 
  genome_7_1349        345 TCATAGGCA 353

Matrix = 20p43g.matrix
Kimura (with divCpGMod) = 26.38
Transitions / transversions = 2.12 (51/24)
Gap_init rate = 0.06 (18 / 325), avg. gap size = 2.17 (39 / 18)


1752 13.19 7.84 0.92 scaffold289|size202738 100589 100894 (101847) genome_1_18143#DNA 1 327 (162) m_b2519s001i95 95937

  scaffold289|s     100589 CAAGTCAGGATTGA-TGTGGTCCATTGACTGGACTTTGAACCATTGTGAC 100637
                                   i     - v   i                        iv i 
  genome_1_1814          1 CAAGTCAGAATTGAGTTTGGCCCATTGACTGGACTTTGAACCATTAAGGC 50

  scaffold289|s     100638 TGCAGCATACTGTTCTTAAGTAAGCTACTATAC--CTTTCAACTAATACT 100685
                               i      i   i  v    --  i i   --v   ii     v v 
  genome_1_1814         51 TGCAACATACTATTCCTACGTAA--TATTGTACATGTTTTGACTAAAAAT 98

  scaffold289|s     100686 TACTTGGATACAAAGCATCAGATAGTCTGCCTGTGCTTTACTTGAAGTGA 100735
                                    i      i            i i   v       v      
  genome_1_1814         99 TACTTGGATGCAAAGCGTCAGATAGTCTGTCCGTGGTTTACTTTAAGTGA 148

  scaffold289|s     100736 CCATACAATAATTATTGCCCATGGAT---------------------TAG 100764
                                v  -         v       ---------------------   
  genome_1_1814        149 CCATAAAA-AATTATTGCGCATGGATGCGCATGATGTGCCATCATCCTAG 197

  scaffold289|s     100765 CATCATCCAACAATGTTTAACATGCTCCCTATCTGACATAAACGTCAGCA 100814
                                   v     v  i v    i iv           ii  i      
  genome_1_1814        198 CATCATCCCACAATTTTCACCATGTTTGCTATCTGACATGGACATCAGCA 247

  scaffold289|s     100815 TAGAAAACATACCAATTTCTACGTGTTTCACTTTGAACCTGTATCTCAAT 100864
                                                      vv          vv         
  genome_1_1814        248 TAGAAAACATACCAATTTCTACGTGTTGGACTTTGAACCATTATCTCAAT 297

  scaffold289|s     100865 TTAGACCCCTAACAGGAGCTAATTTGAGGT 100894
                                        i                
  genome_1_1814        298 TTAGACCCCTAACGGGAGCTAATTTGAGGT 327

Matrix = 20p43g.matrix
Kimura (with divCpGMod) = 13.50
Transitions / transversions = 1.22 (22/18)
Gap_init rate = 0.02 (6 / 305), avg. gap size = 4.50 (27 / 6)


1736 9.96 0.00 1.20 scaffold289|size202738 100899 101152 (101589) C genome_2_13490#DNA (0) 613 363 m_b2519s001i96 95938

  scaffold289|s     100899 TGTTAGGCCAAAATCCAGGGAAAGTGCGATTCCCCGGGAATTGCAAAAAT 100948
                                                             v               
C genome_2_1349        613 TGTTAGGCCAAAATCCAGGGAAAGTGCGATTCCCAGGGAATTGCAAAAAT 564

  scaffold289|s     100949 CTGAATTCAACGGACTGCGAAATCCAAGGTATTTTTTTTCACTGGATCTT 100998
                               i    v    i   i v     i  v   v                
C genome_2_1349        563 CTGAGTTCACCGGATTGCAATATCCAGGGAATTGTTTTTCACTGGATCTT 514

  scaffold289|s     100999 GCAATCCGACCAAAAAAGGCGAGAATCAATTCTAAGGGAACACTTGTTAT 101048
                                 i i                        v             v  
C genome_2_1349        513 GCAATCTGGCCAAAAAAGGCGAGAATCAATTCTTAGGGAACACTTGTAAT 464

  scaffold289|s     101049 TGGTTTAAAATTGTGTGAATAGCCCTACATTGGTTGCAATTTCATTTGAC 101098
                                       i              v          v          i
C genome_2_1349        463 TGGTTTAAAATTATGTGAATAGCCCTAGATTGGTTGCATTTTCATTTGAT 414

  scaffold289|s     101099 TTATCCGTTGATTTTTTGAGTACTTATTCCTAATCGTGCATAAATTTTTG 101148
                            i       i   v  v      iv        v  v --    -     
C genome_2_1349        413 TCATCCGTTAATTATTAGAGTACCAATTCCTAAACGAG--TAAA-TTTTG 367

  scaffold289|s     101149 GATT 101152
                               
C genome_2_1349        366 GATT 363

Matrix = 20p43g.matrix
Kimura (with divCpGMod) = 10.70
Transitions / transversions = 0.79 (11/14)
Gap_init rate = 0.01 (3 / 253), avg. gap size = 1.00 (3 / 3)

1647 13.18 1.09 0.72 scaffold289|size202738 100909 101183 (101558) C genome_11_20847#DNA (0) 808 533 m_b2519s001i97 95938

  scaffold289|s     100909 AAATCCAGGGAAAGTGCGATTCCCCGGGAATTGCAAAAATCTGAATTCAA 100958
                                                   v              iv v i     
C genome_11_208        808 AAATCCAGGGAAAGTGCGATTCCCAGGGAATTGCAAAAACATCAGTTCAA 759

  scaffold289|s     100959 CGGACTGCGAAATCCAAGGTATT-TTTTTTCACTGGATCTTGCAATCCGA 101007
                                   i v     i  v  i-                    v  i i
C genome_11_208        758 CGGACTGCAATATCCAGGGAATCGTTTTTTCACTGGATCTTGCATTCTGG 709

  scaffold289|s     101008 CCAAAAAAGGCGAGAATCAATTCTAAGGGAACACTTGTTATTGGTTTAAA 101057
                                                   vi                 v      
C genome_11_208        708 CCAAAAAAGGCGAGAATCAATTCTTGGGGAACACTTGTTATTGTTTTAAA 659

  scaffold289|s     101058 ATTGTGTGAATAGCCCTACATTGGTTGCAATTTCATTTGACTTATCCGTT 101107
                                             v                v v  i i       
C genome_11_208        658 ATTGTGTGAATAGCCCTAGATTGGTTGCAATTTCAGTAGATTCATCCGTT 609

  scaffold289|s     101108 GATTTTTTGAGTACTTATTCCTAATCGTGCATAAATTTTTGGATTC-GTG 101156
                           i  vv  vv     i         i   ivi    -          -iv 
C genome_11_208        608 AATAATTATAGTACCTATTCCTAACCGTAGGTAAA-TTTTGGATTCAAAG 560

  scaffold289|s     101157 TTCTGATAATTTT-GACAGAACGGGCTG 101183
                               v -      -   v   v      
C genome_11_208        559 TTCTTA-AATTTTAGACCGAAGGGGCTG 533

Matrix = 20p43g.matrix
Kimura (with divCpGMod) = 14.12
Transitions / transversions = 0.80 (16/20)
Gap_init rate = 0.02 (5 / 274), avg. gap size = 1.00 (5 / 5)


1827 15.28 0.00 1.27 scaffold289|size202738 101796 102113 (100628) C rnd-1_family-1112#Unknown (0) 314 1 m_b2520s001i4 95939

  scaffold289|s     101796 CCCAGTTTCACGCAATCTCTACAAAAAAGCATGAGATTTGATTGTGCAGC 101845
                                             -  - v v        ii  i  i  i     
C rnd-1_family-        314 CCCAGTTTCACGCAATCT-TA-ATACAAGCATGAAGTTCGACTGCGCAGC 267

  scaffold289|s     101846 AAAACAGCTGTGTGCCATGCCACATGTCCCAGTGGAAATGGGAAGGCATG 101895
                              iv    ?    v    -- viv     v  ?v i?i    v    i 
C rnd-1_family-        266 AAAGGAGCTNTGTGGCATG--AAGGGTCCCCGTNCAGNCGGGACGGCACG 219

  scaffold289|s     101896 TATGTCTTAACTGTGCGGCGCCGATGCATGGAGGTATTTGTGGTTACGAA 101945
                           vv   ? ?         ?             ?   v v           i
C rnd-1_family-        218 ACTGTNTNAACTGTGCGNCGCCGATGCATGGNGGTCTGTGTGGTTACGAG 169

  scaffold289|s     101946 TTTCCGGATGGGGTCCCAGAAGGAGTGGATATTCCATCATTGGTGGAGAA 101995
                            ?i  v  i  ?v    ?            i v  i  ii          
C rnd-1_family-        168 TNCCCCGACGGNCTCCCNGAAGGAGTGGATGTACCGTCGCTGGTGGAGAA 119

  scaffold289|s     101996 GCTGTCTCAGAGTGGACAGGATGCTGTGAAGCAGCGAACTAACAATCTGC 102045
                                 ?   v i    ii       i        i              
C rnd-1_family-        118 GCTGTCNCAGCGCGGACGAGATGCTGCGAAGCAGCAAACTAACAATCTGC 69

  scaffold289|s     102046 TTCTCTGTCTTATATGCTACAACAGCATGACAACTGTGCATCGATCCAAA 102095
                               ?   i i  ?              v     i  ?   v v  v   
C rnd-1_family-         68 TTCTNTGTTTCATNTGCTACAACAGCATCACAACCGTNCATAGTTCAAAA 19

  scaffold289|s     102096 TCCCCTCCCGCCACACCA 102113
                             i     i         
C rnd-1_family-         18 TCTCCTCCTGCCACACCA 1

Matrix = 20p45g.matrix
Kimura (with divCpGMod) = 13.94
Transitions / transversions = 1.29 (27/21)
Gap_init rate = 0.01 (4 / 317), avg. gap size = 1.00 (4 / 4)


3512 11.80 0.00 0.19 scaffold289|size202738 102041 102558 (100183) rnd-1_family-919#DNA/Ginger 1 517 (23) m_b2520s001i5 95940

  scaffold289|s     102041 TCTGCTTCTCTGTCTTATATGCTACAACAGCATGACAACTGTGCATCGAT 102090
                                    v     v                 v     i      v v 
  rnd-1_family-          1 TCTGCTTCTATGTCTGATATGCTACAACAGCATCACAACCGTGCATAGTT 50

  scaffold289|s     102091 CCAAATCCCCTCCCGCCACACCACCGCCTCCACCTGCCGCACCGACTGAC 102140
                            v           i          i-  i  v    i      i      
  rnd-1_family-         51 CAAAATCCCCTCCTGCCACACCACT-CCCCCTCCTGTCGCACCAACTGAC 99

  scaffold289|s     102141 GACAATGATGAAGATGTTAGGGACTTACCGGTTGATTCCCCCATTCGTGA 102190
                             v                     i v               i       
  rnd-1_family-        100 GAAAATGATGAAGATGTTAGGGACCTTCCGGTTGATTCCCCCGTTCGTGA 149

  scaffold289|s     102191 CGAAGAAGATCCACCATCTTCTGGAGTACTAATCCCACATTTGCCAACAA 102240
                                        i           i  v  v    v ?           
  rnd-1_family-        150 CGAAGAAGATCCATCATCTTCTGGAATAGTACTCCCTCNTTTGCCAACAA 199

  scaffold289|s     102241 TGGAGGAGACAGATCTCACGATTGGCGATGTTCAGGAAGAAACTCCACCA 102290
                                       iii   i   i         v       v  v      
  rnd-1_family-        200 TGGAGGAGACAGGCTTCATGATCGGCGATGTTGAGGAAGACACACCACCA 249

  scaffold289|s     102291 TCCCACTCGCAGAGCGAAGATGAAGAGGCACCATCTGCTCCTGTCCCACT 102340
                                                        i     i i     v   i  
  rnd-1_family-        250 TCCCACTCGCAGAGCGAAGATGAAGAGGCGCCATCCGTTCCTGACCCGCT 299

  scaffold289|s     102341 TATTACACCTCGTGAAGCTACCAAAGAACAAATGGCTGAATTTAAGAAGA 102390
                           i   v     ivi       v         i        i  i       
  rnd-1_family-        300 CATTTCACCTTCCGAAGCTAGCAAAGAACAGATGGCTGAGTTCAAGAAGA 349

  scaffold289|s     102391 AGTTCTACGAACACATCGACAAACAAGTGCGTGAAGCAACCGAGAAGTCG 102440
                           v        ??v  i       i      ?     ?  v v      i  
  rnd-1_family-        350 TGTTCTACGNNAACGTCGACAAGCAAGTGNGTGAANCATCGGAGAAGCCG 399

  scaffold289|s     102441 TCTACTTATCGCAGCGGATTCAAATCACAAGACGAAGCCATGGGTATCAT 102490
                             ?          ?i        i?   i               ?     
  rnd-1_family-        400 TCNACTTATCGCANTGGATTCAAGNCACGAGACGAAGCCATGGGNATCAT 449

  scaffold289|s     102491 CCAAATACTACAGACATGGGACGATGTAGATGGCGAAGGGAAGAAGAAGA 102540
                               ? ?              i v ?i    i                  
  rnd-1_family-        450 CCAANTNCTACAGACATGGGATGCTNCAGATAGCGAAGGGAAGAAGAAGA 499

  scaffold289|s     102541 AGCATGCAAAGATCGAAT 102558
                               i  i i  ?     
  rnd-1_family-        500 AGCACGCGAGGANCGAAT 517

Matrix = 20p45g.matrix
Kimura (with divCpGMod) = 10.93
Transitions / transversions = 1.54 (37/24)
Gap_init rate = 0.00 (1 / 517), avg. gap size = 1.00 (1 / 1)


3295 13.90 0.00 0.18 scaffold289|size202738 103158 103705 (99036) rnd-1_family-1035#DNA/Ginger 1 547 (0) m_b2520s001i6 95941

  scaffold289|s     103158 TCTAACCTATTTATCAATAAGATATTTTCCGTGGTGCCACGTTATTAAAG 103207
                                  v             ?  i                 i  i  i 
  rnd-1_family-          1 TCTAACCAATTTATCAATAAGNTACTTTCCGTGGTGCCACGTCATCAAGG 50

  scaffold289|s     103208 GAAGAGCAAGGCATCCACAATCACAAGGAGGCGTTGAACGCAGCAACAGA 103257
                            ?v ?        i        i        ?  ?     ?      v ?
  rnd-1_family-         51 GNCGNGCAAGGCACCCACAATCGCAAGGAGGNGTNGAACGNAGCAACCGN 100

  scaffold289|s     103258 CCATTCAAGGAGGCGTTGCTTGCATGGATTATGGACAACAACGATAAGAA 103307
                                         ?i ?  v  ?     v           ?  i i   
  rnd-1_family-        101 CCATTCAAGGAGGCNCTNCTGGCNTGGATGATGGACAACAANGACAGGAA 150

  scaffold289|s     103308 TTGGTACAAGTACGGCATGCACGTGGTTAATGCGCAAATGAATTCAAGAC 103357
                               -i                  v  v  i      ?    iv i?   
  rnd-1_family-        151 TTGG-GCAAGTACGGCATGCACGTTGTGAACGCGCAANTGAACACGNGAC 199

  scaffold289|s     103358 CGTCGCGTGTCAAGGGGAACTATACTCCAAATCAGATATTCTATGGTAAG 103407
                            ?  ?v v iv    v      i v   ?     i  v  i  i      
  rnd-1_family-        200 CNTCNAGAGCGAAGGCGAACTACAGTCCNAATCAAATCTTTTACGGTAAG 249

  scaffold289|s     103408 AGAAATGATAAAAATTCAGTGTATAACATTTTGGGAAAAGACCTCGTTAA 103457
                                      iv    v  v  i  ii       ? vi     i  ?  
  rnd-1_family-        250 AGAAATGATAAGCATTCTGTTTACAATGTTTTGGGNACGGACCTTGTNAA 299

  scaffold289|s     103458 AGTTGCACAGACAGAGGCAGGATTGGAGGCAGCATACAACATGATCACCA 103507
                            ?    iv    i     i  ?i       i  ?     ??      ? i
  rnd-1_family-        300 ANTTGCGGAGACGGAGGCGGGNCTGGAGGCGGCNTACAANNTGATCANCG 349

  scaffold289|s     103508 CCAACAAGACATCGGAAATGATCCCTACAGACAAGATTGTTGCCGTGATT 103557
                            v     i   v ?    i   ?  v      i        iv      i
  rnd-1_family-        350 CGAACAAAACAACNGAAACGATNCCAACAGACGAGATTGTTAGCGTGATC 399

  scaffold289|s     103558 GAAGAGGCGGATCGGGAGTTCCTGCAGGAGCTTCGGGAAGAAGGCTTAGA 103607
                                       v?i?              i ?v    ?           
  rnd-1_family-        400 GAAGAGGCGGATGNANAGTTCCTGCAGGAGTTNAGGGANGAAGGCTTAGA 449

  scaffold289|s     103608 AGATGATCCGTCAATAGATGATAATGTAATGGGAGATGGCGCCAGTGAAG 103657
                             i    v    viv             ii        i        v  
  rnd-1_family-        450 AGGTGATACGTCCGGAGATGATAATGTAGCGGGAGATGACGCCAGTGCAG 499

  scaffold289|s     103658 GAAATGATTCACATGGAATGGATAGGGATGTGAGCAAGACGATAGGTG 103705
                            vi                           v      v    v     
  rnd-1_family-        500 GCGATGATTCACATGGAATGGATAGGGATGGGAGCAACACGAAAGGTG 547

Matrix = 20p45g.matrix
Kimura (with divCpGMod) = 12.79
Transitions / transversions = 1.30 (43/33)
Gap_init rate = 0.00 (1 / 547), avg. gap size = 1.00 (1 / 1)


2217 20.08 0.99 1.39 scaffold289|size202738 103891 104395 (98346) rnd-1_family-1015#DNA/Ginger 1 503 (0) m_b2520s001i7 95942

  scaffold289|s     103891 GGTGAGTATGGGGACACTCCGAACCGGGGATCCATCAGGGCGGCAGTATT 103940
                            i      i        ?   ii?      v    i  i  ? ?   ?  
  rnd-1_family-          1 GATGAGTACGGGGACACNCCGGGNCGGGGAGCCATTAGAGCNGNAGTNTT 50

  scaffold289|s     103941 CAAGTCGACCATTGAACAAGCAAAGCAAGTCAACAACAGACGCACAAAAT 103990
                           iv  vvv   i ? v?           i        i?       ?    
  rnd-1_family-         51 TCAGAGCACCGTNGCNCAAGCAAAGCAGGTCAACAATNGACGCACNAAAT 100

  scaffold289|s     103991 TCAGCAAGCATTTGCTCGAGGTTGGGGATATCTGCAATATCGAAATGGAA 104040
                              ?    v ?? i  ?  ?     v  i  i      i v  i     i
  rnd-1_family-        101 TCANCAAGGANNTACTNGANGTTGGTGACATTTGCAATGTGGAGATGGAG 150

  scaffold289|s     104041 GGCAACATCAGTGGGCGTCTGGAAGC---AAATATCTACCTGTTGCAATT 104087
                                v  iv  -  ? -   i i ?---  i     ?  v  i   i ?
  rnd-1_family-        151 GGCAAGATTCGT-GGNG-CTGAAGGNCCGAAGTATCTNCCAGTCGCAGTN 198

  scaffold289|s     104088 ATGGATGTATCAAAGACGAGAAGAGGACAT-ACCTCCTACAAAGTTGCTA 104136
                                v  iv i vvv vv v -   i i -  vv      ii  v  ? 
  rnd-1_family-        199 ATGGAGGTGACGACCTCTCGCA-AGGGCGTNACGACCTACAGGGTGGCNA 247

  scaffold289|s     104137 CAAAGCATGGTCATCTGGCAAAAATCTACCAACGCCAACAGCTTCATCAC 104186
                            i     i  ii      i??i  vv     i  ?   v  i v   i? 
  rnd-1_family-        248 CGAAGCACGGCTATCTGGTNNGAAAGTACCAGCGNCAAGAGTTGCATTNC 297

  scaffold289|s     104187 ATGCCTTTGCTCAGTAAGGAGTTGCTTAGTATCGATGAGACAAATG-AGA 104235
                                ?   i v v?         i vi       i    vi i  -   
  rnd-1_family-        298 ATGCCNTTGTTGACNAAGGAGTTGTTGGGTATCGACGAGAAGAGTGNAGA 347

  scaffold289|s     104236 CTATCTTCCGCAATGAACCTATGTCGGAACAGACTGCCATATCCCTATAT 104285
                           ----       i v     i   v v  i  i ii  ?v    ?  i  i
  rnd-1_family-        348 ----CTTCCGCGAAGAACCCATGACTGAGCAAATCGCNCTATCNCTGTAC 393

  scaffold289|s     104286 AGTATTGTTGGTGTTTCTGGAAAGTGTAAGTGCAAAACTGATTGTGGTGC 104335
                              i    ?      v ?  ?  i  i         iv?           
  rnd-1_family-        394 AGTGTTGTNGGTGTTACNGGNAAATGCAAGTGCAAAGGNGATTGTGGTGC 443

  scaffold289|s     104336 ACCTGGTAGTAAGTGCAGTTGCAAAAGCAAGGGAATACTTTGTACATCGA 104385
                           v  ?  ?           i    ii ?i        vi       i    
  rnd-1_family-        444 TCCNGGNAGTAAGTGCAGCTGCAGGANTAAGGGAATCTTTTGTACGTCGA 493

  scaffold289|s     104386 AGTGTCATGG 104395
                                     
  rnd-1_family-        494 AGTGTCATGG 503

Matrix = 20p45g.matrix
Kimura (with divCpGMod) = 22.74
Transitions / transversions = 1.56 (61/39)
Gap_init rate = 0.02 (10 / 504), avg. gap size = 1.20 (12 / 10)


1288 13.88 0.00 0.00 scaffold289|size202738 104266 104474 (98267) rnd-1_family-1068#Unknown 1 209 (14) m_b2520s001i8 95943

  scaffold289|s     104266 AGACTGCCATATCCCTATATAGTATTGTTGGTGTTTCTGGAAAGTGTAAG 104315
                            i i   ?v    ?  i  i   i    ?      v ?  ?  i  i   
  rnd-1_family-          1 AAATTGCNCTATCNCTGTACAGTGTTGTNGGTGTTACNGGNAAATGCAAG 50

  scaffold289|s     104316 TGCAAAACTGATTGTGGTGCACCTGGTAGTAAGTGCAGTTGCAAAAGCAA 104365
                                 iv?           ?  ?  v           i     i  i  
  rnd-1_family-         51 TGCAAAGGNGATTGTGGTGCNCCNGGAAGTAAGTGCAGCTGCAAGAGTAA 100

  scaffold289|s     104366 GGGAATACTTTGTACATCGAAGTGTCATGGGGGGCGAGGTTCAAAAGGAG 104415
                                 vi       i              i  vv     ? ?       
  rnd-1_family-        101 GGGAATCTTTTGTACGTCGAAGTGTCATGGAGGTAGAGGTNCNAAAGGAG 150

  scaffold289|s     104416 CAAAGAAGTGCTCGCTTCTTCCTCCACCTACAGATCTCTATTGCAAACCA 104465
                                      ?    v?         ivv     vi       i    v
  rnd-1_family-        151 CAAAGAAGTGCNCGCTGNTTCCTCCACTGTCAGATACCTATTGCGAACCT 200

  scaffold289|s     104466 TGTACTTAG 104474
                                    
  rnd-1_family-        201 TGTACTTAG 209

Matrix = 20p45g.matrix
Kimura (with divCpGMod) = 15.37
Transitions / transversions = 1.42 (17/12)
Gap_init rate = 0.00 (0 / 208), avg. gap size = 0.0 (0 / 0)


2604 16.57 2.48 2.09 scaffold289|size202738 104672 105195 (97546) C genome_11_20847#DNA (282) 526 1 m_b2520s001i9 95938

  scaffold289|s     104672 TTTCAAATCCTT--GGGAATTGAAATACTTGTATTCTCAGTGGA--TAAT 104717
                             v   v   i --i   v         --   iii   v i  --  i 
C genome_11_208        526 TTACAATTCCCTCTAGGACTTGAAATAC--GTACCTTCACTAGAAATAGT 479

  scaffold289|s     104718 -TAAAATTCCCTGAGAATCGT-AACGAATGAGGAATA--ATTAAAGTACG 104763
                           - v  v    v  -  v    -   v  vv       --      i    
C genome_11_208        478 CTCAATTTCCATG-GATTCGTGAACCAAGTAGGAATATAATTAAAATACG 430

  scaffold289|s     104764 GTTGCGATTCCATGGGATTTGCACTA-GACCTTGAGCATCGAGTCGATAG 104812
                           i  i i     v  i       i  v-  v  vi  v    ii      v
C genome_11_208        429 ATTACAATTCCCTGAGATTTGCGCTTTGAGCTAAAGAATCGGATCGATAT 380

  scaffold289|s     104813 CAATTCCCTGAGAATCGTTAACACGAGGGTAATATTTACAGTCTTCTCGA 104862
                                 i vi       i-   i  v  -i i-----  i  v   v   
C genome_11_208        379 CAATTCTCGAAGAATCGC-AACGCGCGG-CAG-----ACGGTATTCGCGA 337

  scaffold289|s     104863 TTCCTAGGGAATTGGTATGCTTTTCATGGAATGTTTTTGATTGCAATTCC 104912
                                                v    v       v  i    i       
C genome_11_208        336 TTCCTAGGGAATTGGTATGCTGTTCAGGGAATGTGTTCGATTACAATTCC 287

  scaffold289|s     104913 CTGGGAATTGGAATTATATGGGTGTGATCCAGTTGTTACATTGAGGCAAA 104962
                                       i   -       i          vi           i 
C genome_11_208        286 CTGGGAATTGGAGTTA-ATGGGTGCGATCCAGTTGGCACATTGAGGCAGA 238

  scaffold289|s     104963 ACGGAATTGATGCCAATGTGGGACCAAAATGTGCCAGTTTCCTTTCTCAA 105012
                           v       v  v     v       v         i  v         v 
C genome_11_208        237 TCGGAATTCATTCCAATCTGGGACCTAAATGTGCCGGTATCCTTTCTCTA 188

  scaffold289|s     105013 ACTGAGAAAAATGATGTC-ATACGTCCGATTTCTACAGAA-CCCCAAAAA 105060
                                ii           -    i                -         
C genome_11_208        187 ACTGAAGAAAATGATGTCAATACATCCGATTTCTACAGAACCCCCAAAAA 138

  scaffold289|s     105061 TTTGGCTATTCCTTAGGAATTGCAATGGCAAAATGTGGCTCGGAAGTGCA 105110
                             i                           vv vi      vii i    
C genome_11_208        137 TTCGGCTATTCCTTAGGAATTGCAATGGCACCAGATGGCTCCAGAATGCA 88

  scaffold289|s     105111 AGATCCTGTGAAAAAAAAA--CCTTGGATTTCGCAGTCCGTTGAATTCAG 105158
                                 v         vi --  i     v i             i v v
C genome_11_208         87 AGATCCAGTGAAAAAACGATTCCCTGGATATTGCAGTCCGTTGAACTGAC 38

  scaffold289|s     105159 ATTTTTGCAATTCCCGGGGAATCGCACTTTCCCTGGA 105195
                           i              v                     
C genome_11_208         37 GTTTTTGCAATTCCCTGGGAATCGCACTTTCCCTGGA 1

Matrix = 20p45g.matrix
Kimura (with divCpGMod) = 16.76
Transitions / transversions = 1.02 (43/42)
Gap_init rate = 0.04 (20 / 523), avg. gap size = 1.20 (24 / 20)


718 9.80 0.98 0.00 scaffold289|size202738 105107 105208 (97533) genome_2_13490#DNA 511 613 (0) m_b2520s001i10 95944

  scaffold289|s     105107 TGCAAGATCCTGTGAAAAAAAAA-CCTTGGATTTCGCAGTCCGTTGAATT 105155
                                     v        v  v-  i     v i   i    v    i 
  genome_2_1349        511 TGCAAGATCCAGTGAAAAACAATTCCCTGGATATTGCAATCCGGTGAACT 560

  scaffold289|s     105156 CAGATTTTTGCAATTCCCGGGGAATCGCACTTTCCCTGGATTTTGGCCTA 105205
                                             v                               
  genome_2_1349        561 CAGATTTTTGCAATTCCCTGGGAATCGCACTTTCCCTGGATTTTGGCCTA 610

  scaffold289|s     105206 ACA 105208
                              
  genome_2_1349        611 ACA 613

Matrix = 20p45g.matrix
Kimura (with divCpGMod) = 10.51
Transitions / transversions = 0.67 (4/6)
Gap_init rate = 0.01 (1 / 101), avg. gap size = 1.00 (1 / 1)


631 16.41 17.19 0.00 scaffold289|size202738 105257 105384 (97357) genome_1_18143#DNA 336 485 (4) m_b2520s001i11 95945

  scaffold289|s     105257 CAACAACCTGAGGATGTCTAAAGCTGGACTTAATCTCTCAAGAAAATCCT 105306
                            i    v       i  v  i            v         v i   i
  genome_1_1814        336 CGACAAGCTGAGGACGTGTAGAGCTGGACTTAAGCTCTCAAGATAGTCCC 385

  scaffold289|s     105307 AAAGGGTTTTGCAATTTTGACCGGGTCAAAGGGGGTGGATATTAGTGCCA 105356
                                        v i   iv      vv     v        iiv    
  genome_1_1814        386 AAAGGGTTTTGCATTCTTGGACGGGTCTCAGGGGTTGGATATTGAGGCCA 435

  scaffold289|s     105357 CTCCAGTGGCC----------------------GCCAAACTCAATTCTGA 105384
                            v v       ----------------------                 
  genome_1_1814        436 CACGAGTGGCCAAAGATATCTGACAAATAGTGGGCCAAACTCAATTCTGA 485

Matrix = 20p45g.matrix
Kimura (with divCpGMod) = 16.74
Transitions / transversions = 0.75 (9/12)
Gap_init rate = 0.01 (1 / 127), avg. gap size = 22.00 (22 / 1)


5271 12.62 3.34 4.71 scaffold289|size202738 105769 106757 (95984) rnd-5_family-1150#Unknown 1 976 (1006) m_b2520s001i12 95946

  scaffold289|s     105769 TTTATGATGGATTTACCCATAGTATGATT-CGCAAACACAAATAC--ATT 105815
                                            iv  v   --  -   i      v   i--  i
  rnd-5_family-          1 TTTATGATGGATTTACCTTTATTAT--TTGCGCGAACACATATATNTATC 48

  scaffold289|s     105816 GCATAATGT-GTGTGTCAGAAAGAAAGGTCTAACTTTGCTTGTAATAACA 105864
                            i  v  i -  - i  ivi     -          i   i       ? 
  rnd-5_family-         49 GTATTATATCGT-TATCGCGAAGAA-GGTCTAACTTCGCTCGTAATAANA 96

  scaffold289|s     105865 ATTATTTAAAGA-AATATTACTTTTCTTTTTCATTGTTTTCTCCTCCACA 105913
                              ?   ?    - ii -   i          i   v    -     v  
  rnd-5_family-         97 ATTNTTTNAAGATAGCA-TACCTTTCTTTTTCGTTGATTTC-CCTCCTCA 144

  scaffold289|s     105914 AGATGTGACTTGGACAAGGTCTCGCTACACAACTAGTTTGTAGCTCCAAA 105963
                            ivi  v   i           v  v v  v      v        v   
  rnd-5_family-        145 AATCGTTACTCGGACAAGGTCTAGCAAAACTACTAGTATGTAGCTCAAAA 194

  scaffold289|s     105964 A----ATGTCCAAAAAGTA---TCAATGCTAATTCTGTATTATTTCTGAG 106006
                            ----           i  --- i?      v                  
  rnd-5_family-        195 AATACATGTCCAAAAAATAACCTTNATGCTACTTCTGTATTATTTCTGAG 244

  scaffold289|s     106007 ACTGCCCCCCCCCCCCACTGCCCATCCTATGACCAGTCCCATGCACATGA 106056
                                     i--------------------                  i
  rnd-5_family-        245 ACTGCCCCCCT--------------------ACCAGTCCCATGCACATGG 274

  scaffold289|s     106057 ATCACACAAGCAAAAAATACTCTACACCACCAAATTCATCCTCAAATAAT 106106
                            v                                 v              
  rnd-5_family-        275 AACACACAAGCAAAAAATACTCTACACCACCAAATGCATCCTCAAATAAT 324

  scaffold289|s     106107 GCTGCAGCAACTTCCTCTCCCCCAACCCACCTTCGAACCATCTTCCAAGG 106156
                           v              i     i  i        vv               
  rnd-5_family-        325 TCTGCAGCAACTTCCCCTCCCTCAGCCCACCTTGCAACCATCTTCCAAGG 374

  scaffold289|s     106157 TATCTTATTCACAGTGAATTAAATATTGCTCTGTTGCTGTGTATCATATT 106206
                             i          -   ---  v         v i    i          
  rnd-5_family-        375 TACCTTATTCACA-TGA---AATTATTGCTCTCTCGCTGCGTATCATATT 420

  scaffold289|s     106207 CCTC-AATTTCTATTAAGTTGACATCAGCTTGTGTTTATTTCAAACACAA 106255
                               -vv           v      i          v             
  rnd-5_family-        421 CCTCTTTTTTCTATTAAGATGACATTAGCTTGTGTTGATTTCAAACACAA 470

  scaffold289|s     106256 GTAAGTATGGCACTACCACTATGAAAAAATTGGTAGTTGTCATGTAAATG 106305
                               i   vi               i   v ii         vv  v   
  rnd-5_family-        471 GTAAATATTACACTACCACTATGAAGAAAATAATAGTTGTCAATTACATG 520

  scaffold289|s     106306 GCA-------ATGGAATGACTTAGTTTCTATATAGATGTTCTTCATGTGA 106348
                           i  ------- i vi  vv       v           i           
  rnd-5_family-        521 ACAGGTTCATACGTGATTTCTTAGTTACTATATAGATGCTCTTCATGTGA 570

  scaffold289|s     106349 AG---------CCAAGCCCCTG-AAAAGCCAATATCCACATTCATCACTT 106388
                             ---------v          -       i i           i     
  rnd-5_family-        571 AGGCGGTGCAAACAAGCCCCTGAAAAAGCCGACATCCACATTCACCACTT 620

  scaffold289|s     106389 TCAATTCTCTACAATACACACCATAGCCCTGATCATATTGTTGGGGTGTC 106438
                                            i       ii      ii   v           
  rnd-5_family-        621 TCAATTCTCTACAATACGCACCATAATCCTGATTGTATGGTTGGGGTGTC 670

  scaffold289|s     106439 AGATCAAGCCATATGGTTCTTGATCCTCTGACAATCACAATTTCCTCCAA 106488
                               v    i      -        v         i -----------iv
  rnd-5_family-        671 AGATAAAGCTATATGG-TCTTGATCATCTGACAATTA-----------GC 708

  scaffold289|s     106489 GTTCCAATCATACATTTGAAATCAAAAAATCTAAGTTGCCTTCAAGGGTT 106538
                              v----        i v                  i   i  i  i  
  rnd-5_family-        709 GTTA----CATACATTCGCAATCAAAAAATCTAAGTTACCTCCAGGGATT 754

  scaffold289|s     106539 ACAAAAG-TAAGCCCATTTTACACCCATTTTTGTATGAATTGCACCTCTG 106587
                                 ?-   i    i     ?  v             i i        
  rnd-5_family-        755 ACAAAANATAAACCCACTTTACNCCAATTTTTGTATGAACTACACCTCTG 804

  scaffold289|s     106588 TAGATGATATTTTATTTCATTGCTTGAACTGATCACTGTGATAAAGTTCT 106637
                              i                     i           i      iv   v
  rnd-5_family-        805 TAGGTGATATTTTATTTCATTGCTTAAACTGATCACTATGATAAGCTTCA 854

  scaffold289|s     106638 GCCTACAAGTTTGATGCCAGTGAACATCCA-TTTTGTTCACGATTTG-AA 106685
                                                ?i   i   -        ii      -  
  rnd-5_family-        855 GCCTACAAGTTTGATGCCAGTNGACACCCATTTTTGTTCGTGATTTGAAA 904

  scaffold289|s     106686 AAGTTGTAGTCACCATTGTGTAAGTGTATGATCATGACTGATTCGTCAAT 106735
                                      i  i                      v   ?      i 
  rnd-5_family-        905 AAGTTGTAGTCGCCGTTGTGTAAGTGTATGATCATGAATGANTCGTCAGT 954

  scaffold289|s     106736 ATCACTGTATAGCCCTTGTGTT 106757
                                    ii        v  
  rnd-5_family-        955 ATCACTGTACGGCCCTTGTTTT 976

Matrix = 20p45g.matrix
Kimura (with divCpGMod) = 11.81
Transitions / transversions = 1.48 (71/48)
Gap_init rate = 0.06 (59 / 988), avg. gap size = 1.34 (79 / 59)


318 12.29 0.00 6.12 scaffold289|size202738 106758 106809 (95932) rnd-4_family-237#Unknown 27 75 (203) m_b2520s001i13 95947

  scaffold289|s     106758 GGGGCAGTTATATGGAACCCTGTGACTTCGTCAGACAAAACAACCTACTT 106807
                                               i v         v   i    i---i    
  rnd-4_family-         27 GGGGCAGTTATATGGAACCCCGGGACTTCGTCTGACGAAACG---CACTT 73

  scaffold289|s     106808 TT 106809
                             
  rnd-4_family-         74 TT 75

Matrix = 20p45g.matrix
Kimura (with divCpGMod) = 7.06
Transitions / transversions = 2.00 (4/2)
Gap_init rate = 0.06 (3 / 51), avg. gap size = 1.00 (3 / 3)


3268 14.97 0.92 0.73 scaffold289|size202738 106767 107311 (95430) C genome_11_172910-9]15#Unspecified (0) 546 1 m_b2520s001i14 95948

  scaffold289|s     106767 ATATGGAACCCTGTGACTTCGTCAGACAAAACAACCTACTTTTGTTAGAC 106816
                                      i       i       i              i  i    
C genome_11_172        546 ATATGGAACCCCGTGACTTTGTCAGACGAAACAACCTACTTTCGTCAGAC 497

  scaffold289|s     106817 AAAGCATTTTTGTCAGTTAGGTGTTAGTTAGGTGTCCAAGTGACACCATT 106866
                           i                       i    v         v          
C genome_11_172        496 GAAGCATTTTTGTCAGTTAGGTGTCAGTTTGGTGTCCAACTGACACCATT 447

  scaffold289|s     106867 TTCAAGAATAGATATCCGCCAGATTTAAAAATAAATTCAAATTTTATGAG 106916
                                   v  i     i i           i              i   
C genome_11_172        446 TTCAAGAAAAGGTATCCACTAGATTTAAAAACAAATTCAAATTTTACGAG 397

  scaffold289|s     106917 GCGAAATCACATTTTGTCAGACGAAATCACC-AAAATGTATTAAAGAAAT 106965
                             i   v       i                -    v  v   i     -
C genome_11_172        396 GCAAAAACACATTTCGTCAGACGAAATCACCAAAAAAGTCTTAGAGAAA- 348

  scaffold289|s     106966 AAAAAGAATTCACATGCTTCCATTGGTAATTAAACTTCCGTATGATGAAA 107015
                                v             v  i i    viv iv  i       i    
C genome_11_172        347 AAAAATAATTCACATGCTTACACTAGTAAACCAGGTTTCGTATGACGAAA 298

  scaffold289|s     107016 CCATGCAATAACAGAGTGACAAAAGACAAACCCAAATCCTGTACCCAAGG 107065
                                    vi  i            vii  i i  i    vv  vv   
C genome_11_172        297 CCATGCAATTGCAAAGTGACAAAAGAGGGACTCGAACCCTGGTCCATAGG 248

  scaffold289|s     107066 -AAAACCATGACAACCTTTACCACATAGCCTTAGCTCAGCTG--AACAAT 107112
                           -vvviii    ii    v    i  v         v      -- i    
C genome_11_172        247 TTCTGTTATGATGACCTATACCGCAGAGCCTTAGCACAGCTGACAGCAAT 198

  scaffold289|s     107113 GCCTGATTTGTTAAATATACAGATACTAAATGTTAATTCGTGAGTTTA-C 107161
                           i---     v         i i   vi      v    i  i    v -i
C genome_11_172        197 A---GATTTTTTAAATATATAAATAGCAAATGTGAATTTGTAAGTTGAGT 151

  scaffold289|s     107162 TTAAAATGATCTCCGGTCCAATTGGAAGCAAAATGGGATACCTTTTATCT 107211
                                    i         i                              
C genome_11_172        150 TTAAAATGACCTCCGGTCCGATTGGAAGCAAAATGGGATACCTTTTATCT 101

  scaffold289|s     107212 TATATTCATGTTTGTATTTGAACATACCCCCGGTCCGTTTTGTCAGACAA 107261
                                   i  i                    i  i            i 
C genome_11_172        100 TATATTCACGTCTGTATTTGAACATACCCCCGATCTGTTTTGTCAGACGA 51

  scaffold289|s     107262 AACACCCAACTAATTTGGTTTTGTCTGCCGAAGTCACAGGGTTCCATATA 107311
                                 i              i     v i       i            
C genome_11_172         50 AACACCTAACTAATTTGGTTTCGTCTGACAAAGTCACGGGGTTCCATATA 1

Matrix = 20p45g.matrix
Kimura (with divCpGMod) = 13.96
Transitions / transversions = 1.89 (53/28)
Gap_init rate = 0.01 (8 / 544), avg. gap size = 1.12 (9 / 8)


1026 16.83 3.45 0.48 scaffold289|size202738 107333 107535 (95206) rnd-1_family-21#Unknown 1341 1549 (4363) m_b2520s001i15 95949

  scaffold289|s     107333 TTGGGGGATTTGGAATAGGAATGAGATGCATTCGGAGTGTGATTTTTCTG 107382
                             v           i i           i        ii        v  
  rnd-1_family-       1341 TTCGGGGATTTGGAGTGGGAATGAGATGTATTCGGAGCATGATTTTTGTG 1390

  scaffold289|s     107383 AATGGACAGTGGAGACAATGGGGAGTGTTTTGAAATGGTGGAGAAATGAG 107432
                                 -  i      ii          i   v  ?          i   
  rnd-1_family-       1391 AATGGA-AGCGGAGACGGTGGGGAGTGTCTTGCAANGGTGGAGAAACGAG 1439

  scaffold289|s     107433 GTCCGCAAT-GGGGCAGGGGCAGGGGCATTATCTGGGGAAAGGCAAGCAC 107481
                              v vi  -     i                 iv v       v   i 
  rnd-1_family-       1440 GTCAGGGATGGGGGCGGGGGCAGGGGCATTATCCCGTGAAAGGCCAGCGC 1489

  scaffold289|s     107482 AAACTTAGGGAAAACAACACAGGCTACTGT-----TGCCTGT-GCTGTTG 107525
                           i    v v       ii       i  v  -----    i  -    v v
  rnd-1_family-       1490 GAACTGACGGAAAACGGCACAGGCCACGGTTAAAATGCCCGTCGCTGGTC 1539

  scaffold289|s     107526 TTTGCTATTT 107535
                           v?   v    
  rnd-1_family-       1540 GNTGCGATTT 1549

Matrix = 20p45g.matrix
Kimura (with divCpGMod) = 14.78
Transitions / transversions = 1.27 (19/15)
Gap_init rate = 0.02 (4 / 202), avg. gap size = 2.00 (8 / 4)

874 19.46 0.00 0.00 scaffold289|size202738 107471 107619 (95122) rnd-1_family-1028#Unknown 1 149 (0) m_b2520s001i16 95949

  scaffold289|s     107471 AAGGCAAGCACAAACTTAGGGAAAACAACACAGGCTACTGTTGCCTGTGC 107520
                                v   i i    v v       ii                   i  
  rnd-1_family-          1 AAGGCCAGCGCGAACTGATGGAAAACGGCACAGGCTACTGTTGCCTGCGC 50

  scaffold289|s     107521 TGTTGTTTGCTATTTTGTTGGTGTCATTGTCGTTGAGCCATGGTTGAAAT 107570
                             v  ?     i         i   i    iv v           i    
  rnd-1_family-         51 TGGTGNTTGCTGTTTTGTTGGCGTCGTTGTTTTGGAGCCATGGTTAAAAT 100

  scaffold289|s     107571 GCCTGCGGCTGATTGACACAATTTGGCCATCGTCACATTTGCATTTGTG 107619
                              i iv      i  ii i             iivi    iv      
  rnd-1_family-        101 GCCCGTCGCTGATCGATGCGATTTGGCCATCGTTGGGTTTGTTTTTGTG 149

Matrix = 20p45g.matrix
Kimura (with divCpGMod) = 15.77
Transitions / transversions = 2.22 (20/9)
Gap_init rate = 0.00 (0 / 148), avg. gap size = 0.0 (0 / 0)


8815 11.18 2.40 2.18 scaffold289|size202738 107649 109065 (93676) rnd-1_family-21#Unknown 1 1420 (4492) m_b2520s001i17 95950

  scaffold289|s     107649 TGCGAGCATGACTGATTTTTGTATCTTGGTCTAGTCACAACGGTGCGGTA 107698
                             i    i     i      i         i       i      --   
  rnd-1_family-          1 TGTGAGCGTGACTAATTTTTATATCTTGGTTTAGTCACGACGGTG--GTA 48

  scaffold289|s     107699 TTTATACCCCCAACCACGTTAATTTGTTAGCAAAAAA--GTGGTAAAATC 107746
                               - vv        i  v                 --           
  rnd-1_family-         49 TTTA-AGGCCCAACCATGTAAATTTGTTAGCAAAAAAAGGTGGTAAAATC 97

  scaffold289|s     107747 AACTTTGATGACCACCAAAGTGGGATTGTAATTATCCGAATACTCTGGTA 107796
                               i  i    i              v               iv v   
  rnd-1_family-         98 AACTCTGGTGACTACCAAAGTGGGATTTTAATTATCCGAATACCGTTGTA 147

  scaffold289|s     107797 TTTGGAGATAGTATCATAAGTCCCACATGGGACTTGGTACTGACTACAGA 107846
                                 v         iv   vv                 v     i   
  rnd-1_family-        148 TTTGGATATAGTATCACTAGTAACACATGGGACTTGGTACAGACTATAGA 197

  scaffold289|s     107847 AAATACCATACTGGTGGTATTTTAACCATTAGTGCATATATTTTGAAATA 107896
                                                     -    i i iv i  v vi     
  rnd-1_family-        198 AAATACCATACTGGTGGTATTTTAAC-ATTAATACGAACATATGAAAATA 246

  scaffold289|s     107897 TTATACTACTTCGTGTACCAACACAAAATACCTTCTATGTCTCAACATCA 107946
                                      i        v   i            v       i    
  rnd-1_family-        247 TTATACTACTTTGTGTACCACCACGAAATACCTTCTAAGTCTCAATATCA 296

  scaffold289|s     107947 CTAAATGTATACACAT-GCTAAGTTTTTGACAATTAAAGGTCTAGTAATT 107995
                              v  i  v      -ii        i                      
  rnd-1_family-        297 CTACATATAGACACATCATTAAGTTTTCGACAATTAAAGGTCTAGTAATT 346

  scaffold289|s     107996 TTCAGAAGAAGCATATAATACAAAAA--TTGCTGACTTTTT-CAATAGAT 108042
                              -   i      i i         -- i  i        -       v
  rnd-1_family-        347 TTC-GAAAAAGCATGTGATACAAAAAACTCGCCGACTTTTTTCAATAGAA 395

  scaffold289|s     108043 ATCAACAATACGACCTAACTTTGACAAATCACTGCAAATTCTCTCACAAC 108092
                                             i  ii  vi             i  ?  v   
  rnd-1_family-        396 ATCAACAATACGACCTAATTTCAACCGATCACTGCAAATTTTCNCAAAAC 445

  scaffold289|s     108093 AAAATGTTATTAACAGAGTAATGCTGCTGTTTTGGAGGGCATAGGTGAGG 108142
                           i            i?                  v i     ivi      
  rnd-1_family-        446 GAAATGTTATTAATNGAGTAATGCTGCTGTTTTTGGGGGCACCAGTGAGG 495

  scaffold289|s     108143 GACAGAGGGTCAAATGGTGTTAGAAGGCTACTGCAGTGTTCAAAATGAAG 108192
                                       v                                     
  rnd-1_family-        496 GACAGAGGGTCACATGGTGTTAGAAGGCTACTGCAGTGTTCAAAATGAAG 545

  scaffold289|s     108193 CTCTCAATT-TGAAAGTGTCACAAAGAT-GCAATAACTCCCCTATTTCCT 108240
                                v i - i   v         i  -          v       i  
  rnd-1_family-        546 CTCTCTACTATAAAATTGTCACAAAAATTGCAATAACTCACCTATTTTCT 595

  scaffold289|s     108241 GCTTTAGAAAGCCACCCCTCTACAGACTGACAGGAT-GATCATTTGCTGT 108289
                           i             vi  i ii  i           -  v          
  rnd-1_family-        596 ACTTTAGAAAGCCAGTCCCCCGCAAACTGACAGGATTGAGCATTTGCTGT 645

  scaffold289|s     108290 AGTATTTGTGGGCATTGGGAATGG-------------------TGAGGAG 108320
                                          i    i   -------------------       
  rnd-1_family-        646 AGTATTTGTGGGCATCGGGAGTGGCGGGGAGGGACATATTTTATGAGGAG 695

  scaffold289|s     108321 GTGGCCGTGGGGTTATTTATTTTGTTGAAAAATCAAACAGTTGTATAAAT 108370
                                i- v      v     iv? vi              i   v    
  rnd-1_family-        696 GTGGCT-TCGGGTTAATTATTCANTGAAAAAATCAAACAGTCGTAAAAAT 744

  scaffold289|s     108371 GGCAACAACTCACATTTTAAAACCCATTGAAAACCAATTCCCCTGTGTGC 108420
                                             vv i      v                     
  rnd-1_family-        745 GGCAACAACTCACATTTTCTAGCCCATTTAAAACCAATTCCCCTGTGTGC 794

  scaffold289|s     108421 TGTCAGGATCGAGCTTTGCTGTTGTCTTTCAGACCATTGGGAATTGGGAA 108470
                           v                                v                
  rnd-1_family-        795 GGTCAGGATCGAGCTTTGCTGTTGTCTTTCAGAGCATTGGGAATTGGGAA 844

  scaffold289|s     108471 GAGGATTAGATTGGAGGAGGAGGTGGTGGTAGGGTTACTAATGCATTAAA 108520
                                 v         i i          v                 i  
  rnd-1_family-        845 GAGGATGAGATTGGAGAAAGAGGTGGTGGAAGGGTTACTAATGCATTGAA 894

  scaffold289|s     108521 AAAGAAATGGGCGTAAAAATTGCAGTAACTCACCGTAACTCACCTACTCC 108570
                                         -         ----------            i   
  rnd-1_family-        895 AAAGAAATGGGCGT-AAAATTGCA----------GTAACTCACCTATTCC 933

  scaffold289|s     108571 ACCC-CTTTGAAAAACCATTTCCCTGTCCCCAGACAGGATTGAGATTTAG 108619
                               -    i    v     i     iv v                    
  rnd-1_family-        934 ACCCACTTTAAAAACCCATTCCCCTGCGCGCAGACAGGATTGAGATTTAG 983

  scaffold289|s     108620 AGGCTACTGTTGTCATTAAGAGCATTGAGA--TGTGAAGGAGGTTCAGAT 108667
                           i        i       ?       i v  --  -        v      
  rnd-1_family-        984 GGGCTACTGCTGTCATTNAGAGCATCGCGAATTG-GAAGGAGGGTCAGAT 1032

  scaffold289|s     108668 TGGAGGAGGCGGTGGTAGGAGCACGGTAAATAATGCATAGAGAAAAATGA 108717
                                    v      i               v        -    v   
  rnd-1_family-       1033 TGGAGGAGGAGGTGGTGGGAGCACGGTAAATATTGCATAGA-AAAATTGA 1081

  scaffold289|s     108718 AAAGGGTGTAAAATTTCAACATCTCACCAATTTGACAATGTAGAAAGCCA 108767
                                   vi        iivv                iiviv       
  rnd-1_family-       1082 AAAGGGTGAGAAATTTCAGTTGCTCACCAATTTGACAACAAGCAAAGCCA 1131

  scaffold289|s     108768 -CCCCCTGCCCACTGCTAGCATGAATCATTTGCTGTGGTTATTGGGGA-A 108815
                           -        v             i       v       i        - 
  rnd-1_family-       1132 CCCCCCTGCACACTGCTAGCATGGATCATTTTCTGTGGTCATTGGGGACA 1181

  scaffold289|s     108816 ATTGGGGATCTGGAGGAGGGTAAGGGTAAGATTGGAGGTGAGGGCAGTCG 108865
                                     v     ------    i     i     v        iv 
  rnd-1_family-       1182 ATTGGGGATCGGGAGG------AGGGCAAGATCGGAGGAGAGGGCAGCGG 1225

  scaffold289|s     108866 CAGGGTCAACAATTTATTGAAAGAATAAATGATCAAAAATTGGCAATAGC 108915
                                       -                  i                v 
  rnd-1_family-       1226 CAGGGTCAACAA-TTATTGAAAGAATAAATGGTCAAAAATTGGCAATATC 1274

  scaffold289|s     108916 TACCCAGTTTTACCTCTTTTAAAAACATTCTTCAGTGCGCGGGCAGGATT 108965
                                           -              i i      i v       
  rnd-1_family-       1275 TACCCAGTTTTACCTC-TTTAAAAACATTCTCCGGTGCGCAGTCAGGATT 1323

  scaffold289|s     108966 AAGAGTTTGCTTCTGGCTTTGGGGGATTGGGAATGGGAATGAGATGCGTA 109015
                           ?v       i     v   i-       v   i            --   
  rnd-1_family-       1324 NCGAGTTTGTTTCTGTCTTC-GGGGATTTGGAGTGGGAATGAGAT--GTA 1370

  scaffold289|s     109016 TTCGGAGCATGATTTTTGTGAATGGACAGTTGAGATGGTGGGG-GTATTT 109064
                                                     -  iv    i       -  i i 
  rnd-1_family-       1371 TTCGGAGCATGATTTTTGTGAATGGA-AGCGGAGACGGTGGGGAGTGTCT 1419

  scaffold289|s     109065 T 109065
                            
  rnd-1_family-       1420 T 1420

Matrix = 20p45g.matrix
Kimura (with divCpGMod) = 10.59
Transitions / transversions = 1.38 (90/65)
Gap_init rate = 0.03 (44 / 1416), avg. gap size = 1.48 (65 / 44)


973 15.98 2.37 0.00 scaffold289|size202738 109071 109239 (93502) C rnd-1_family-594#Unknown (23) 187 15 m_b2520s001i18 95951

  scaffold289|s     109071 TAATTTAGTCCCAACTATGTCAATTTGATAGCAGAAAA--GGTGGTGAAC 109118
                             v     v      i    i      v     i    --      i  ?
C rnd-1_family-        187 TATTTTAGGCCCAACCATGTTAATTTGTTAGCAAAAAAATGGTGGTAAAN 138

  scaffold289|s     109119 TCAACGCTGATGACCATCAAAGTGAGATTTTAATTATCTGAATACTGTGG 109168
                                vv  i      i       i             i      i    
C rnd-1_family-        137 TCAACTGTGGTGACCACCAAAGTGGGATTTTAATTATCCGAATACCGTGG 88

  scaffold289|s     109169 TATACGGAGATAGTATCATAAGTCCCACATGGGACTT-GGTATGGACTAC 109217
                              vi           i         i          -i   ii v    
C rnd-1_family-         87 TATTTGGAGATAGTATTATAAGTCCCGCATGGGACTTCAGTACAGCCTAC 38

  scaffold289|s     109218 AGAAAATGTCATACT-GTAGTAT 109239
                                  ii  i  i-  i    
C rnd-1_family-         37 AGAAAATACCACACCGGTGGTAT 15

Matrix = 20p45g.matrix
Kimura (with divCpGMod) = 15.69
Transitions / transversions = 2.86 (20/7)
Gap_init rate = 0.02 (3 / 168), avg. gap size = 1.33 (4 / 3)


954 14.02 0.45 10.84 scaffold289|size202738 109238 109461 (93280) C rnd-2_family-88#Unknown (36) 973 771 m_b2520s001i19 95952

  scaffold289|s     109238 ATCAAGATTTTTTCAAAATCTTACTTGTATTGGAAACTGAGACCTTTTCT 109287
                                                  v                 v  ------
C rnd-2_family-        973 ATCAAGATTTTTTCAAAATCTTAGTTGTATTGGAAACTGAGCCC------ 930

  scaffold289|s     109288 CCTTCTTTTTCTTCTTCTCCTTCAATGAGAAAGTTTTTTGACTTTTCACC 109337
                           ----     ----------     i     v        v      ii  
C rnd-2_family-        929 ----CTTTT----------CTTCAGTGAGACAGTTTTTTCACTTTTTGCC 894

  scaffold289|s     109338 AAAACAGGTACTTCCACAAT-AATCTGAAGCTGACTTACCTGTAAATAAT 109386
                            ?           --  vi -  v    v iii                 
C rnd-2_family-        893 ANAACAGGTACTT--ACCGTGAAGCTGATGTCAACTTACCTGTAAATAAT 846

  scaffold289|s     109387 TAATTTTTTGGGTTGACGTACATGGATTGTCATCGTGTTTTGATCTATTT 109436
                            ?      i vv v           i v      i           ? vi
C rnd-2_family-        845 TNATTTTTCGCTTGGACGTACATGGGTAGTCATCATGTTTTGATCTNTGC 796

  scaffold289|s     109437 TTACCTGTAAAATAATACTTTATTT 109461
                           i     v      v   ii      
C rnd-2_family-        795 CTACCTTTAAAATTATATCTTATTT 771

Matrix = 20p45g.matrix
Kimura (with divCpGMod) = 14.51
Transitions / transversions = 1.00 (14/14)
Gap_init rate = 0.10 (23 / 223), avg. gap size = 1.00 (23 / 23)


1932 14.42 1.25 0.62 scaffold289|size202738 109313 109633 (93108) rnd-1_family-26#Unknown 2 324 (0) m_b2520s001i20 95953

  scaffold289|s     109313 TGAGAAAGTTTTTTGACTTTTCACCAAAACAGGTACTTCCACAATAATCT 109362
                                v        v      ii   v                i   v  
  rnd-1_family-          2 TGAGACAGTTTTTTCACTTTTTGCCATAACAGGTACTTCCACAGTAAGCT 51

  scaffold289|s     109363 GAAGCTGACTTACCTGTAAATAATTAATTTTTTGGGTTGACGTACATGGA 109412
                           ?    vi                         i                i
  rnd-1_family-         52 NAAGCGAACTTACCTGTAAATAATTAATTTTTCGGGTTGACGTACATGGG 101

  scaffold289|s     109413 TTGTCATCGTGTTTTGATCTATTTTTACCTGTAAAATAATACTTTATTTC 109462
                            v      i           v v       v      v   ii       
  rnd-1_family-        102 TAGTCATCATGTTTTGATCTCTGTTTACCTTTAAAATTATATCTTATTTC 151

  scaffold289|s     109463 AAAAATGGGCACGATCGCGTGCACGGCGCCTGCAAAGCACGCTAAGCAAA 109512
                                     i  v        iv     vi  i    i   v i  iv 
  rnd-1_family-        152 AAAAATGGGCGCGTTCGCGTGCGAGGCGCGCGCGAAGCGCGCGAGGCGCA 201

  scaffold289|s     109513 CACACCCATTTGCAACTAAAAGCGTAGACAAGCCACTTTATTTTTAAA-C 109561
                            i i       i     --                             - 
  rnd-1_family-        202 CGCGCCCATTTACAACT--AAGCGTAGACAAGCCACTTTATTTTTAAACC 249

  scaffold289|s     109562 TACTACTTCCTCTGTTTCCACAAATTGCATTATGTATATCTTGCT---AA 109608
                              v              i  i         v   v  v  i   ---  
  rnd-1_family-        250 TACGACTTCCTCTGTTTCTACGAATTGCATTCTGTCTAGCTCGCTACAAA 299

  scaffold289|s     109609 AAACCTTGCAGCTTTGGCTAGTAAT 109633
                              i        vviv         
  rnd-1_family-        300 AAATCTTGCAGCGGCTGCTAGTAAT 324

Matrix = 20p45g.matrix
Kimura (with divCpGMod) = 12.31
Transitions / transversions = 1.09 (24/22)
Gap_init rate = 0.01 (4 / 320), avg. gap size = 1.50 (6 / 4)


2593 14.97 1.06 2.36 scaffold289|size202738 109731 110202 (92539) rnd-1_family-581#Unknown 1 466 (1) m_b2520s001i21 95954

  scaffold289|s     109731 TACTTTCTCCATCAGCCAATAAGTCAGCCAGGATGTCAACTAGATAAACT 109780
                                     i      i       i        v   v vv v   vi 
  rnd-1_family-          1 TACTTTCTCCGTCAGCCGATAAGTCGGCCAGGATCTCACCGTGTTAATTT 50

  scaffold289|s     109781 ACTGTTCGATTTTTATGACGTGTCATGACAATCGGAGAAAAAAATCCTTA 109830
                                         i          v   i       v            
  rnd-1_family-         51 ACTGTTCGATTTTTGTGACGTGTCAAGACGATCGGAGTAAAAAATCCTTA 100

  scaffold289|s     109831 ATTCTTTTCAATTCCAGGTGGGATAA-TATAGACTAGATGA--AAAAAGT 109877
                                           v v  i v  - v            --       
  rnd-1_family-        101 ATTCTTTTCAATTCCACGAGGAAAAAATCTAGACTAGATGACAAAAAAGT 150

  scaffold289|s     109878 AATCTTGCTTCCTTGTTTCTCAGCAGAATTGGAGCAGAATCCATCATGTA 109927
                               v  i     i       -  iv--------           ?  - 
  rnd-1_family-        151 AATCGTGTTTCCTCGTTTCTC-GCGT--------CAGAATCCATCNTG-A 190

  scaffold289|s     109928 GCATGGGAGT-GCTGCAGTCTCATTTTTGCACATCACCATGATTTTTGCC 109976
                            viivvv   -      v                          v  ?  
  rnd-1_family-        191 GAGCTCCAGTTGCTGCACTCTCATTTTTGCACATCACCATGATTGTTNCC 240

  scaffold289|s     109977 CTTTCCCGTGACACTTCCCCC-AATTTCACTCACAGCACCCACCACGGCA 110025
                           v       i   i i      -  v v               i i    i
  rnd-1_family-        241 GTTTCCCGCGACGCCTCCCCCCAAGTGCACTCACAGCACCCATCGCGGCG 290

  scaffold289|s     110026 ATGCCCCCTCTTCACCAATCGTTTGGCACGCTCGTCAACAACCATTTGCC 110075
                                                ?  v   v    i  i?     i      
  rnd-1_family-        291 ATGCCCCCTCTTCACCAATCGNTTCGCAAGCTCATCGNCAACCGTTTGCC 340

  scaffold289|s     110076 CTGCTCTCAGCATTGAGCTCCAAGAAGGGCAAATGAACAGAGTCCATCAA 110125
                                    ? i i   i     ?          i  -          i 
  rnd-1_family-        341 CTGCTCTCANCGTCGAGTTCCAANAAGGGCAAATAAA-AGAGTCCATCGA 389

  scaffold289|s     110126 CATATCTGATCAACTGTCTCTCTGTGGAATGTGCACACCAGGTAAGTTCT 110175
                              v       i iv ? ?  vi iivi                     v
  rnd-1_family-        390 CATCTCTGATCGATGGNCNCTGCGCATGATGTGCACACCAGGTAAGTTCG 439

  scaffold289|s     110176 CTTTGTTTGGAATTGTTCAACAAGGAT 110202
                             v v  ?v         i ii v   
  rnd-1_family-        440 CTGTTTTNTGAATTGTTCGATGATGAT 466

Matrix = 20p45g.matrix
Kimura (with divCpGMod) = 12.70
Transitions / transversions = 1.03 (35/34)
Gap_init rate = 0.03 (15 / 471), avg. gap size = 1.07 (16 / 15)


2032 18.09 0.00 1.37 scaffold289|size202738 109942 110311 (92430) C rnd-1_family-932#Unknown (0) 613 249 m_b2520s001i22 95955

  scaffold289|s     109942 CAGTCTCATTTTTGCACATCACCATGATTTTTGCCCTTTCCCGTGACACT 109991
                              i                         v  -          i   i i
C rnd-1_family-        613 CAGCCTCATTTTTGCACATCACCATGATTGTT-CCCTTTCCCGCGACGCC 565

  scaffold289|s     109992 TCCCCCAATTTCACTCACAGCACCCACCACGGCAATGCCCCCTCTTCACC 110041
                                   v v               i i    i                
C rnd-1_family-        564 TCCCCCAAGTGCACTCACAGCACCCATCGCGGCGATGCCCCCTCTTCACC 515

  scaffold289|s     110042 AATCGTTTGGCACGCTCGTCAACAACCATTTGCCCTGCTCTCAGCATTGA 110091
                                ??     v    i  i?     i               ? i i  
C rnd-1_family-        514 AATCGNNTGGCAAGCTCATCGNCAACCGTTTGCCCTGCTCTCANCGTCGA 465

  scaffold289|s     110092 GCTCCAAGAAGGGCAAATGAACAGAGTCCATCAACATATCTGATCAACTG 110141
                            i     ?      -  ?i  ?          i    v       i iv 
C rnd-1_family-        464 GTTCCAANAAGGGC-AANAAANAGAGTCCATCGACATCTCTGATCGATGG 416

  scaffold289|s     110142 TCTCTCTGTGGAATGTGCACACCAGGTAAGTTCTCTTTGTTTGGAATTGT 110191
                             v  vi iivi                     v        v vi    
C rnd-1_family-        415 TCACTGCGCATGATGTGCACACCAGGTAAGTTCGCTTTGTTTTGTGTTGT 366

  scaffold289|s     110192 TCAACAAGGATGTGCCCTTTTTATTTTTTGATCCTTTTTCTTTTCAAATC 110241
                             i i? v  iv  i     i v i  iv v    vv i ---    ii 
C rnd-1_family-        365 TCGATNACGACTTGTCCTTTCTCTCTTCGGCTCCTGATCC---TCAAGCC 319

  scaffold289|s     110242 AACACAAGGGAGTGCGTTTATCTTGTGAGCATGTGGACAGATATGACCGT 110291
                                 iv      iv i  i ii     i      v  i   i    v 
C rnd-1_family-        318 AACACAGTGGAGTGTCTCTACCCCGTGAGTATGTGGTCAAATACGACCCT 269

  scaffold289|s     110292 GTGTTTATTGAATCAAGGCT 110311
                                v        i     
C rnd-1_family-        268 GTGTTGATTGAATCGAGGCT 249

Matrix = 20p45g.matrix
Kimura (with divCpGMod) = 16.15
Transitions / transversions = 1.75 (42/24)
Gap_init rate = 0.01 (5 / 369), avg. gap size = 1.00 (5 / 5)


291 25.93 0.00 0.00 scaffold289|size202738 110363 110443 (92298) rnd-1_family-916#Unknown 228 308 (9) m_b2520s001i23 95956

  scaffold289|s     110363 CTACTTAAACTCATTCTTCAATTTCAATCTTCACCTACATTGTCCAGACC 110412
                              vi   vv ii  v    v      vi  vii      ii   vvv  
  rnd-1_family-        228 CTAACTAACATTGTTATTCATTTTCAAATTTAGTCTACATCATCCCCTCC 277

  scaffold289|s     110413 TTCTGCATCCACTGCATCAAAGAAATGATCG 110443
                                 v                  i  i  
  rnd-1_family-        278 TTCTGCTTCCACTGCATCAAAGAAACGACCG 308

Matrix = 20p45g.matrix
Kimura (with divCpGMod) = 30.28
Transitions / transversions = 0.91 (10/11)
Gap_init rate = 0.00 (0 / 80), avg. gap size = 0.0 (0 / 0)


302 22.06 0.00 0.00 scaffold289|size202738 110376 110443 (92298) C rnd-1_family-1149#Unknown (10) 117 50 m_b2520s001i24 95957

  scaffold289|s     110376 TTCTTCAATTTCAATCTTCACCTACATTGTCCAGACCTTCTGCATCCACT 110425
                             v    v      vi  vii      ii   vvv        v      
C rnd-1_family-        117 TTATTCATTTTCAAATTTAGTCTACATCATCCCCTCCTTCTGCTTCCACT 68

  scaffold289|s     110426 GCATCAAAGAAATGATCG 110443
                                       i  i  
C rnd-1_family-         67 GCATCAAAGAAACGACCG 50

Matrix = 20p45g.matrix
Kimura (with divCpGMod) = 24.33
Transitions / transversions = 0.88 (7/8)
Gap_init rate = 0.00 (0 / 67), avg. gap size = 0.0 (0 / 0)


8771 22.65 2.17 2.22 scaffold289|size202738 110441 112607 (90134) C scaffold170|size558746_(dbseq-nr_246)_[277812,288266]#LTR/Gypsy (5828) 4627 2462 m_b2520s001i25 95958

  scaffold289|s     110441 TCGCTGCAAACAAAAAACACCTGTAACCTCCCGGTACACTCGAGTGTACA 110490
                             i                  v          v                 
C scaffold170|s       4627 TCACTGCAAACAAAAAACACCGGTAACCTCCCCGTACACTCGAGTGTACA 4578

  scaffold289|s     110491 GGGATGTTACCGGAGCCCCCCGGAATGGCATCTTCCGGCAACCTCCCGGT 110540
                               v               -       i         i       v   
C scaffold170|s       4577 GGGAGGTTACCGGAGCCCCC-GGAATGGTATCTTCCGGTAACCTCCGGGT 4529

  scaffold289|s     110541 ACACTTCTGTAACACTCCGGTACACTAGTGTACCGGAGTGTTACTGGAGT 110590
                                        v        v          v    v     i     
C scaffold170|s       4528 ACACTTCTGTAACCCTCCGGTAAACTAGTGTACGGGAGGGTTACCGGAGT 4479

  scaffold289|s     110591 CTACTGGTGGGTTACCAGAAATTTGAGACCCAAACCAGTCTTCCGATTTA 110640
                               i  vi       i             v i vv  ii   v      
C scaffold170|s       4478 CTACCGGGAGGTTACCGGAAATTTGAGACCAAGAGGAGCTTTCAGATTTA 4429

  scaffold289|s     110641 TTCCTACTTACGATAGGAATTGGTA--TTTTTACAGGAAAACAGACTTCT 110688
                             i    v                 --                       
C scaffold170|s       4428 TTTCTACGTACGATAGGAATTGGTACTTTTTTACAGGAAAACAGACTTCT 4379

  scaffold289|s     110689 CAGTAAGTCTTAGAATCGATATCAATCTAAGCAATGGCTATAACTGCATT 110738
                                            i            vi i                
C scaffold170|s       4378 CAGTAAGTCTTAGAATCAATATCAATCTAATTAGTGGCTATAACTGCATT 4329

  scaffold289|s     110739 ACTTAGGAGCTAAAAAAATGTTTACCGGTGGCATACCGGAAGTGTACAGG 110788
                                 v   i                                   ii  
C scaffold170|s       4328 ACTTAGTAGCCAAAAAAATGTTTACCGGTGGCATACCGGAAGTGTATGGG 4279

  scaffold289|s     110789 TGAGTTACCAGAAGTGTACGGAAGGGTTACTGGAAGTGTACGGGAGGGTT 110838
                           v i  v   i           i     v  i     vv       i  i 
C scaffold170|s       4278 AGGGTAACCGGAAGTGTACGGGAGGGTAACCGGAAGGTTACGGGAAGGCT 4229

  scaffold289|s     110839 CCCGGAGCATACCGGAGGGCTACTGGAAGGTACGGGAGGGCTACCAGAGC 110888
                           v i    vi          i   i   ivi   v           i  i 
C scaffold170|s       4228 ACTGGAGAGTACCGGAGGGTTACCGGAGCATACCGGAGGGCTACCGGAAC 4179

  scaffold289|s     110889 A-TACGGGAGGGCTACTGGGTCTGATA--TACTGTTGGCCTATAGTAATA 110935
                           i-   i      i   ii  vvv v  --         v   i i     
C scaffold170|s       4178 GTTACAGGAGGGTTACCAGGAGGGCTACCTACTGTTGGACTACAATAATA 4129

  scaffold289|s     110936 CTGAGCGGAGTACGTGCAATTTATCTTAACTTATAAAATTAAACATACTA 110985
                           -------     i   i         iv   v   v              
C scaffold170|s       4128 -------GAGTATGTGTAATTTATCTCCACTAATATAATTAAACATACTA 4086

  scaffold289|s     110986 CATCATATAAATTCT--GGGCCTGCCACTCATATAGTCCACCACCCCGAG 111033
                              i - i v   i --     i  ------------   v   vi -- 
C scaffold170|s       4085 CATTA-ACATATTTTAGGGGCCCGC------------CCAACACATC--G 4051

  scaffold289|s     111034 CCCACCAAAATGCCACACACGCCACAATTTCAACCCCAAGC--------- 111074
                                     v v    vii    v       i        ---------
C scaffold170|s       4050 CCCACCAAAAGGACACAGGTGCCAAAATTTCAGCCCCAAGCTGCTTCAAG 4001

  scaffold289|s     111075 -TAAAAAACAATACTCTGGACCAT-CCA-CACCAAGGTAGAAGGAAATTA 111121
                           - i            v     v  -ii -                     
C scaffold170|s       4000 ATGAAAAACAATACTGTGGACAATATTATCACCAAGGTAGAAGGAAATTA 3951

  scaffold289|s     111122 AATATTTAATTGAAAATTAGATGCAGGCAA-AATAATTGCATAATAGGTT 111170
                            v   v         v v  v  - ii   -  i   i i vvi   v  
C scaffold170|s       3950 ATTATATAATTGAAATTAAGCTG-AAACAATAACAATCGTAATGTAGTTT 3902

  scaffold289|s     111171 GAGTTCATTATAACTCACCTTAAAAATTGACACACTACTGCCAATTTTTG 111220
                             v    --          v   i    v   ii iv    ii viv   
C scaffold170|s       3901 GACTTCA--ATAACTCACCATAAGAATTTACATGCCTCTGCTGAACGTTG 3854

  scaffold289|s     111221 TTGGCTACAATGAGGTGCCAGACGGGATG-CAAACTCAGTCTGTGGGCTG 111269
                                v   vv v     v  i   i   -                i   
C scaffold170|s       3853 TTGGCAACACAGCGGTGCAAGGCGGAATGCCAAACTCAGTCTGTGGACTG 3804

  scaffold289|s     111270 AGTTTTGGCCATTCCTGTGGTAGGCCTGAAAGTAATTTAATTTAAAATTT 111319
                                i   ii    ii  viv         -   vv     v      v
C scaffold170|s       3803 AGTTTCGGCTGTTCCCATGCCTGGCCTGAAA-TAAAATAATTGAAAATTA 3755

  scaffold289|s     111320 GATGTAGTCAAAACAAGTGTAAAAAGGATTGAATT---TGCAATGACTCA 111366
                                      i             vi    v   ---    ---     
C scaffold170|s       3754 GATGTAGTCAAGACAAGTGTAAAAATAATTGTATTCCATGCA---ACTCA 3708

  scaffold289|s     111367 CGTTCA-AAGTATACCCGCTGCTGCCAATTGATGTTAGCTACACGGCGGT 111415
                            v ii -v i     i   i        v ivi   i  v          
C scaffold170|s       3707 CCTCTATTAATATACTCGCCGCTGCCAAATATCGTTGGCAACACGGCGGT 3658

  scaffold289|s     111416 GCCAGGCAGGATGCCAAACTCAGTCTGTGGGCTGAGTTTCGGCCGTTCCC 111465
                             v i  iii  v                          iv vvi  i i
C scaffold170|s       3657 GCAAAGCGAAATCCCAAACTCAGTCTGTGGGCTGAGTTTTCGGGATTTCT 3608

  scaffold289|s     111466 CCAGTAGGTCTGTAAATATTTAATTGAAAAAAATGATGTGTTGTGAGTAT 111515
                           vv v i  i      v v               vv      --       
C scaffold170|s       3607 GAACTGGGCCTGTAACTTTTTAATTGAAAAAAAACATGTGT--TGAGTAT 3560

  scaffold289|s     111516 -ATTGCTTGAAAACAGGATGAGTTAATAATTACTCAACTTCACAATATCC 111564
                           -  v vv     -- i        vi i vv     v ii  v     v 
C scaffold170|s       3559 AATAGGGTGAAA--AAGATGAGTTCGTGAAAACTCACCCCCAAAATATAC 3512

  scaffold289|s     111565 CCGCTGCTGCTGATTGTTATTGGCTTCTCAGCGGTGCCAGGTGAGATGCC 111614
                            i  ii    ii      v     vv v       v v   i ii     
C scaffold170|s       3511 CTGCCACTGCCAATTGTTCTTGGCAACACAGCGGTCCGAGGCGGAATGCC 3462

  scaffold289|s     111615 AAACTCAGTCTGTGGGTTGATTTTTGGCTGTTCCTGTGGTAGGCCTGTTA 111664
                           v              ii   v   ii  vi  i vvii    i     v 
C scaffold170|s       3461 TAACTCAGTCTGTGGACTGAGTTTCAGCGATTTCGCCAGTAGACCTGTAA 3412

  scaffold289|s     111665 ATATTTAATTGAAAAAAAAT--ATCTGAGCTGAGTATATT--GTTAGAAA 111710
                           v  v                -- iviiv i        v -- v ii   
C scaffold170|s       3411 CTAATTAATTGAAAAAAAATTAACACATGTTGAGTATAATAGGGTGAAAA 3362

  scaffold289|s     111711 ACAGGGCAAGTTCATAATTACTCACCTTCACAATATACGGACTGCTGCTA 111760
                            --- iii       i vv       ii  v       vvi i     i 
C scaffold170|s       3361 A---GATGAGTTCATGAAAACTCACCCCCAAAATATACCCGCCGCTGCCA 3315

  scaffold289|s     111761 ATTGTTGTTGGCTTCGCAGCAGTGCCAGGCGGGATGCC-AACTCAGTCTG 111809
                                 v     vv i i  i  v v v    i     -           
C scaffold170|s       3314 ATTGTTCTTGGCAACACGGCGGTCCAATGCGGAATGCCTAACTCAGTCTG 3265

  scaffold289|s     111810 TGGGCTGAGTTTCAGCCGTTC--CCGTGTAGGCCTGTAAATATTTCATTG 111857
                              i         i  vi  i--  i-    i       v  v  v    
C scaffold170|s       3264 TGGACTGAGTTTCGGCGATTTTGCCA-GTAGACCTGTAACTAATTAATTG 3216

  scaffold289|s     111858 GAAAAA--TGG-ATGAGTTGTTTGTAAATTAATAAAAAGCAGGGGAAGTT 111904
                           i     -- ii-   v    --v   v v  i ivi  iv i ivi v  
C scaffold170|s       3215 AAAAAAATTAACATGTGTTG--AGTACAATAGTGTGAAAAAAGATGATTT 3168

  scaffold289|s     111905 CATTAGCTTTCACCTTAAAAACTGACCTGCTGCTGCCACTTGTTGTTGGC 111954
                              v iivi     iiv    ivv   v  ii      v     v    i
C scaffold170|s       3167 CATGAATACTCACCCCCAAAATATACCGGCCACTGCCAATTGTTCTTGGT 3118

  scaffold289|s     111955 TACATGGTGGTGCCAGGTGGGATGCCAAACTCAGTCTGTGGGCTGAGTTT 112004
                           v      i i v v   ii i     v              i        
C scaffold170|s       3117 AACATGGCGATCCAAGGCAGAATGCCTAACTCAGTCTGTGGACTGAGTTT 3068

  scaffold289|s     112005 CAGCCGTTCCCCCAGTAGGTCTGTAAATATTTCATTGAAAAAATATTGAT 112054
                            i  vi  i vv v    ii      v     v        vi-     i
C scaffold170|s       3067 CGGCGATTTCGACCGTAGACCTGTAACTATTTAATTGAAAATG-ATTGAC 3019

  scaffold289|s     112055 GTGTCGTGAGTGTATTGTTTGAAAACAGGGCAAGTTTAGAAGAACTTACC 112104
                           i   v      i  v  v vv i    v ivi     vi  v v      
C scaffold170|s       3018 ATGTGGTGAGTATAGTGGTGTAGAACATGAAGAGTTTTAAATATCTTACC 2969

  scaffold289|s     112105 CTCATTTTTCACCCGCCCTTCCCAAATGATGTTGTCTACATGGCAGTGCC 112154
                            i  ivv vi   v  ivi v    v  v v   v v       i  v v
C scaffold170|s       2968 CCCACAATATACCGGCTGCTGCCAATTGTTCTTGGCAACATGGCGGTCCA 2919

  scaffold289|s     112155 AGGTGGGAAGCCAAACTCA------GTCTGTGGGCTGAGTTTCAGCCATT 112198
                              i  i v   v      ------       ii         i  v   
C scaffold170|s       2918 AGGCGGAATGCCTAACTCAGTCTGTGTCTGTGAACTGAGTTTCGGCGATT 2869

  scaffold289|s     112199 CCTGTGGTAGGCCTGTAGAAAGTGAATTGAAAAAAATT-ATGTCTGCTGA 112247
                           iivvii    i      ivv i v             v- ii v  i   
C scaffold170|s       2868 TTGCCAGTAGACCTGTAACTAATTAATTGAAAAAAATGAACATGTGTTGA 2819

  scaffold289|s     112248 GTAATAAAACTGTTAAACAGGGCGAGTTGATAAGAACTCACCTTAAAAGT 112297
                            i- i  v v   v   v i ii     v  i i        iiv   i 
C scaffold170|s       2818 GC-ACAATAGTGTGAAAAAAGATGAGTTCATGAAAACTCACCCCCAAAAT 2770

  scaffold289|s     112298 TGACCCACCGCTGCCAATTGTTGTTGACTACATGGCGGTTCCATTCGGGA 112347
                           vv   vi               v   i v   i      i v  v   i 
C scaffold170|s       2769 ATACCGGCCGCTGCCAATTGTTCTTGGCAACACGGCGGTCCAATGCGGAA 2720

  scaffold289|s     112348 TTCCAAAATCAGTCTGTGAGCTGAGTTTCGGCCGTT---CCCGTGGTGGG 112394
                            v  v  v          ii            vi  ---     -i i i
C scaffold170|s       2719 TGCCTAACTCAGTCTGTGGACTGAGTTTCGGCAATTTTGCCCGT-ATAGA 2671

  scaffold289|s     112395 CCTGTAAATATTTAATT-GAAAAAAATGATGTGTGCTGAGTTGAATAATT 112443
                                  v         -        v  i     v     vv i ii v
C scaffold170|s       2670 CCTGTAACTATTTAATTGGAAAAAAAGGACGTGTGGTGAGTATAGTGGTG 2621

  scaffold289|s     112444 GAAAACAGGATGACTTTAGAAGAACTTACGTTCATTTTGCACCCGCCGCT 112493
                           v i    v  v  v   vi  v v     vii  ivv ii   v  i   
C scaffold170|s       2620 TAGAACATGAAGAGTTTTAAATATCTTACCCCCACAATATACCGGCTGCT 2571

  scaffold289|s     112494 GCCAATTGTTGTTGGCTACATGGCGGTTCCAAGCAGGATGTCAAACTCAG 112543
                                           v          i v i    i   i v       
C scaffold170|s       2570 GCCAATTGTTGTTGGCAACATGGCGGTCCAAGGCAGAATGCCTAACTCAG 2521

  scaffold289|s     112544 TCTTTGGGCTGAGCTTCGGCTGTTCCCATGATGGGATGGCGGGGTATCAA 112593
                              v   i     i  i i vi  i vv  i i  viv  ----- v v 
C scaffold170|s       2520 TCTGTGGACTGAGTTTTGACGATTTCGCTGGTAGGCCTGC-----AACTA 2476

  scaffold289|s     112594 TGTAATTGAAAAAA 112607
                            v            
C scaffold170|s       2475 TTTAATTGAAAAAA 2462

Matrix = 20p45g.matrix
Kimura (with divCpGMod) = 25.37
Transitions / transversions = 1.05 (246/234)
Gap_init rate = 0.03 (71 / 2166), avg. gap size = 1.34 (95 / 71)

5254 26.42 3.09 2.10 scaffold289|size202738 111115 112861 (89880) C scaffold170|size558746_(dbseq-nr_246)_[277812,288266]#LTR/Gypsy (6679) 3776 2013 m_b2520s001i26 95958

  scaffold289|s     111115 GAAATTAAATATTTAATTGAAAATTAGATGCAGGCAAAATAATTGCATAA 111164
                                v     ----               i  v   i i  v  i v  
C scaffold170|s       3776 GAAATAAAATA----ATTGAAAATTAGATGTAGTCAAGACAAGTGTAAAA 3731

  scaffold289|s     111165 TAGGTTGAGTTCATTATAACTCACCT-TAAAAATTGACACACTACTGCCA 111213
                           vvii   vi   vv ii         -  vv   vv  v i ii      
C scaffold170|s       3730 ATAATTGTATTCCATGCAACTCACCTCTATTAATATACTCGCCGCTGCCA 3681

  scaffold289|s     111214 ATTTTTGTTGGCTACAATGAGGTGCCAGACGGGATGC-AAACTCAGTCTG 111262
                            v v i      v   vv v     v ii  ii  v -            
C scaffold170|s       3680 AATATCGTTGGCAACACGGCGGTGCAAAGCGAAATCCCAAACTCAGTCTG 3631

  scaffold289|s     111263 TGGGCTGAGTTTTGGCCATTCCTGTGGTAGGCCTGAAAGTAATTTAATTT 111312
                                        v vv   i   viv i      v  v v-       v
C scaffold170|s       3630 TGGGCTGAGTTTTCGGGATTTCTGAACTGGGCCTGTAACTT-TTTAATTG 3582

  scaffold289|s     111313 AAAA------TTTGATGTAGTCAAAACAAGTGTAAAAAGGATTGAATTTG 111356
                               ------ v  v  -   - v  i i -  i    i   -  i  i 
C scaffold170|s       3581 AAAAAAAACATGTGTTG-AGT-ATAATAGG-GTGAAAAAGAT-GAGTTCG 3536

  scaffold289|s     111357 CAATGACTCACGTTCAAAGTATACCCGCTGCTGCCAATTGATGTTAGCTA 111406
                           ii vi      vii    i      i  ii          v v  i  v 
C scaffold170|s       3535 TGAAAACTCACCCCCAAAATATACCTGCCACTGCCAATTGTTCTTGGCAA 3486

  scaffold289|s     111407 CACGGCGGTGCCAGGCAGGATGCCAAACTCAGTCTGTGGGCTGAGTTTCG 111456
                              i     v v    i i     v              i         i
C scaffold170|s       3485 CACAGCGGTCCGAGGCGGAATGCCTAACTCAGTCTGTGGACTGAGTTTCA 3436

  scaffold289|s     111457 GCCGTTCCCCCAGTAGGTCTGTAAATATTTAATTGAAAAAAA--TGATGT 111504
                             vi  i v       ii      v  v              -- i iii
C scaffold170|s       3435 GCGATTTCGCCAGTAGACCTGTAACTAATTAATTGAAAAAAAATTAACAC 3386

  scaffold289|s     111505 GTTGTGAGTAT-ATTGCTTGAAAACAGGATGAGTTAATAATTACTCAACT 111553
                           i vv       -  v vv     -- i        v  i vv     v i
C scaffold170|s       3385 ATGTTGAGTATAATAGGGTGAAA--AAGATGAGTTCATGAAAACTCACCC 3338

  scaffold289|s     111554 TCACAATATCCCCGCTGCTGCTGATTGTTATTGGCTTCTCAGCGGTGCCA 111603
                           i  v     v     i     ii      v     vv v i     v v 
C scaffold170|s       3337 CCAAAATATACCCGCCGCTGCCAATTGTTCTTGGCAACACGGCGGTCCAA 3288

  scaffold289|s     111604 GGTGAGATGCCAAACTCAGTCTGTGGGTTGATTTTTGGCTGTTCCTGTGG 111653
                           v i ii     v              ii   v   i   vi  iivvii 
C scaffold170|s       3287 TGCGGAATGCCTAACTCAGTCTGTGGACTGAGTTTCGGCGATTTTGCCAG 3238

  scaffold289|s     111654 TAGGCCTGTTAATATTTAATTGAAAAAAAATATC-TGAGCTGAGTATATT 111702
                              i     v v  v              v  v -  v i      i v 
C scaffold170|s       3237 TAGACCTGTAACTAATTAATTGAAAAAAATTAACATGTGTTGAGTACAAT 3188

  scaffold289|s     111703 GTTAGAAAACAGGGCAAGTTCATAATTACTCACCTTCACAATATACGGAC 111752
                           iv ivi   v i iii v     i v        ii  v       v i 
C scaffold170|s       3187 AGTGTGAAAAAAGATGATTTCATGAATACTCACCCCCAAAATATACCGGC 3138

  scaffold289|s     111753 TGCTGCTAATTGTTGTTGGCTTCGCAGCAGTGCCAGGCGGGATGCC-AAC 111801
                           ii    i       v    ivv iii  ii v v    i i     -   
C scaffold170|s       3137 CACTGCCAATTGTTCTTGGTAACATGGCGATCCAAGGCAGAATGCCTAAC 3088

  scaffold289|s     111802 TCAGTCTGTGGGCTGAGTTTCAGCCGTTCCCG-TGTAGGCCTGTAAATAT 111850
                                      i         i  vi  i vi-i    i       v   
C scaffold170|s       3087 TCAGTCTGTGGACTGAGTTTCGGCGATTTCGACCGTAGACCTGTAACTAT 3038

  scaffold289|s     111851 TTCATTGGAAAAATGGATGA---GTTGTTTGTAAATTAATAAAAAGCAGG 111897
                             v    --      iv   ---  v  vv   v v ii iv i i  v 
C scaffold170|s       3037 TTAATTG--AAAATGATTGACATGTGGTGAGTATAGTGGTGTAGAACATG 2990

  scaffold289|s     111898 GGAAGTTC--ATTAGCTTTCACCTTAAAAACTGACCTGCTGCTGCCACTT 111945
                           iii    i-- v  v   --   iiv v  ivv   v          v  
C scaffold170|s       2989 AAGAGTTTTAAATATCTT--ACCCCCACAATATACCGGCTGCTGCCAATT 2942

  scaffold289|s     111946 GTTGTTGGCTACATGGTGGTGCCAGGTGGGATGCCAAACTCA------GT 111989
                              v     v      i   v v   i  i     v      ------  
C scaffold170|s       2941 GTTCTTGGCAACATGGCGGTCCAAGGCGGAATGCCTAACTCAGTCTGTGT 2892

  scaffold289|s     111990 CTGTGGGCTGAGTTTCAGCCGTTCCCCCAGTAGGTCTGTAAATATTTCAT 112039
                                ii         i  vi  iiv       ii      v  v  v  
C scaffold170|s       2891 CTGTGAACTGAGTTTCGGCGATTTTGCCAGTAGACCTGTAACTAATTAAT 2842

  scaffold289|s     112040 TGAAAAAATATTGATGTGTCGTGAGTGT-ATTGTTTGAAAACAGGGCAAG 112088
                                   -  vi ii   vv    iii-  v  v      - i iii  
C scaffold170|s       2841 TGAAAAAA-ATGAACATGTGTTGAGCACAATAGTGTGAAAA-AAGATGAG 2794

  scaffold289|s     112089 TTTAGAAGAACTTACCCTCATTTTTCACCCGCCCTTCCCAAATGATGTTG 112138
                             i vi i    i    i  vvv vi   v   vi v    v  v v   
C scaffold170|s       2793 TTCATGAAAACTCACCCCCAAAATATACCGGCCGCTGCCAATTGTTCTTG 2744

  scaffold289|s     112139 TCTACATGGCAGTGCCAGGTGGGAAGCCAAACTCAGTCTGTGGGCTGAGT 112188
                           v v   i   i  v v v i  i v   v              i      
C scaffold170|s       2743 GCAACACGGCGGTCCAATGCGGAATGCCTAACTCAGTCTGTGGACTGAGT 2694

  scaffold289|s     112189 TTCAGCCATT---CCTGTGGTAGGCCTGTAGAAAGTGAATT-GAAAAAAA 112234
                              i  v   ---  i  -i   i      ivv v v    -        
C scaffold170|s       2693 TTCGGCAATTTTGCCCGT-ATAGACCTGTAACTATTTAATTGGAAAAAAA 2645

  scaffold289|s     112235 TTATGTCTGCTGAGTAATAAAACTGTTAAACAGGGCGAGTTGATAAGAAC 112284
                           vv i  v  v     -   iviv   vi    v iv     vvv  v v 
C scaffold170|s       2644 GGACGTGTGGTGAGT-ATAGTGGTGTAGAACATGAAGAGTTTTAAATATC 2596

  scaffold289|s     112285 TCACCTTAAAAGTTGACCCACCGCTGCCAATTGTTGTTGACTACATGGCG 112334
                            i   iiv v i vv   vi i                 i v        
C scaffold170|s       2595 TTACCCCCACAATATACCGGCTGCTGCCAATTGTTGTTGGCAACATGGCG 2546

  scaffold289|s     112335 GTTCCATTCGGGATTCCAAAATCAGTCTGTGAGCTGAGTTTCGGCCGTTC 112384
                             i v vv i i  v  v  v          ii        i i vi  i
C scaffold170|s       2545 GTCCAAGGCAGAATGCCTAACTCAGTCTGTGGACTGAGTTTTGACGATTT 2496

  scaffold289|s     112385 CCGTGGTGGGCCTGTAAATATTTAATTGAAAAAAA--TGATGTGTGCTGA 112432
                            vv    i      i  v                 --  vi     v   
C scaffold170|s       2495 CGCTGGTAGGCCTGCAACTATTTAATTGAAAAAAATTTGCCGTGTGGTGA 2446

  scaffold289|s     112433 GTTGAATAATTG-AAAACAGGATGA---CTTTAGAAGAACTTACGTTCAT 112478
                             vv   -    - i    i  ii ---   ---i vv   i  vii  v
C scaffold170|s       2445 GTATAAT-ATTGTAGAACAAGACAAAATCTT---GATTACTCACCCCCAA 2400

  scaffold289|s     112479 TTTGCACCCGCCGCTGCCAATTGTTGTTGGCTACATGGCGGTTCCAAGCA 112528
                           vv ii   v                v     v   i      v v i  i
C scaffold170|s       2399 AATATACCGGCCGCTGCCAATTGTTCTTGGCAACACGGCGGTGCAAGGCG 2350

  scaffold289|s     112529 GGATGTCAAACTCAGTCTTTGGGCTGAGCTTCGGCTGTTCCCATGATGGG 112578
                              v vvv          v   i     i      i              
C scaffold170|s       2349 GGAGGGATAACTCAGTCTGTGGACTGAGTTTCGGCCGTTCCCATGATGGG 2300

  scaffold289|s     112579 ATGGCGGGGTATCA---ATGTAATTGAAAAAATTGGGCATGAAGAGATGG 112625
                           -i  i i       ---               - ivi    ------  v
C scaffold170|s       2299 -CGGTGAGGTATCAGTGATGTAATTGAAAAAA-TACACATG------TGT 2258

  scaffold289|s     112626 AAGTGAGAAAGAAGTGAGAGTGTGCCCTCCCTACAGTCGCTGCTGGTTCA 112675
                           i -  v     v        v i  v  -v       i iiv    v   
C scaffold170|s       2257 GA-TGTGAAAGCAGTGAGAGGGCGCACT-GCTACAGTTGTCTCTGGGTCA 2210

  scaffold289|s     112676 AGCACCTGTGTTATAGCACCGAACCAGTCA---ATATTATTAAGTTCTCT 112722
                                 vv    i   i iv v    vv  ---   -  i   ii v v 
C scaffold170|s       2209 AGCACCATTGTTGTAGTATGGTACCATACATAGATA-TACTAAACTGTAT 2161

  scaffold289|s     112723 GA-------GAGGTACCAT-----AGTGAGGTAAGGCAATACAAAGGAAT 112760
                           v -------i vi i   i----- i v    i v ii       v    
C scaffold170|s       2160 TATCATACGAATATGCCACACAAGAATTAGGTGACGTGATACAAACGAAT 2111

  scaffold289|s     112761 AAGTATCAATTATGTAGCCACACTGTACCAAATTTCAGCCCCAATGTGTT 112810
                                v   vi i    v      iii    v           v - i  
C scaffold170|s       2110 AAGTAACAAACACGTAGACACACTACGCCAATTTTCAGCCCCACT-TATT 2062

  scaffold289|s     112811 TCTGTTATTCTTGTGTTCAGATTCTTTTGGCGCAGTCACTTCTGATAGTA 112860
                           vi v   - v        vv   -                    i     
C scaffold170|s       2061 ATTCTTA-TGTTGTGTTCTTATT-TTTTGGCGCAGTCACTTCTGGTAGTA 2014

  scaffold289|s     112861 C 112861
                            
C scaffold170|s       2013 C 2013

Matrix = 20p45g.matrix
Kimura (with divCpGMod) = 30.43
Transitions / transversions = 0.98 (224/228)
Gap_init rate = 0.03 (58 / 1746), avg. gap size = 1.57 (91 / 58)


1102 9.05 15.16 4.85 scaffold289|size202738 112810 113053 (89688) rnd-3_family-259#Unknown 226 493 (2) m_b2520s001i27 95959

  scaffold289|s     112810 TTCTGTTATTCTTGTGTTCAGATTCTTTTGGCGCAG--TCACTTCTGATA 112857
                             v   v           ?iv  vi       ?v  --   vv ---i  
  rnd-3_family-        226 TTGTGTAATTCTTGTGTTNGTATATTTTTGGCNAAGCGTCAAGT---GTA 272

  scaffold289|s     112858 GTACTTATAATTCCTAGGCCT--AGACAGTGAATAAGACATACATCTGGA 112905
                            v --    i ----      --  ?        --       i     v
  rnd-3_family-        273 GAA--TATAGT----AGGCCTCTAGNCAGTGAAT--GACATACGTCTGGT 314

  scaffold289|s     112906 ACGGGAATTCTCTACATTTGAACTTAATTCC-ATTTG---------GACA 112945
                                       v v     v          -     ---------  ? 
  rnd-3_family-        315 ACGGGAATTCTCAAAATTTGTACTTAATTCCTATTTGGAGGNTTTTGANA 364

  scaffold289|s     112946 -----------------------CCTAGCCAGTGAATGCTGTACTTGTGG 112972
                           -----------------------               vi          
  rnd-3_family-        365 GATTTGGCAGATTAGGGTCCTAACCTAGCCAGTGAATGACGTACTTGTGG 414

  scaffold289|s     112973 GACAGGAATTCTCATCATTCATATTTAATTCCTATATGGAGGGTGTTCAA 113022
                                         v                                   
  rnd-3_family-        415 GACAGGAATTCTCAACATTCATATTTAATTCCTATATGGAGGGTGTTCAA 464

  scaffold289|s     113023 AAAGTGGCAGAACATATAATATAAAACCAAC 113053
                              i         --                
  rnd-3_family-        465 AAAATGGCAGAAC--ATAATATAAAACCAAC 493

Matrix = 20p45g.matrix
Kimura (with divCpGMod) = 8.98
Transitions / transversions = 0.50 (7/14)
Gap_init rate = 0.07 (18 / 243), avg. gap size = 2.78 (50 / 18)

890 14.47 1.67 3.98 scaffold289|size202738 112947 113126 (89615) rnd-5_family-1816#Unknown 462 637 (82) m_b2520s001i28 95959

  scaffold289|s     112947 CTAGCCAGTGAATGCTGTACTTGTGGGACAGGAATTCTCATCATTCATAT 112996
                                         vi                        v     i  i
  rnd-5_family-        462 CTAGCCAGTGAATGACGTACTTGTGGGACAGGAATTCTCAACATTCGTAC 511

  scaffold289|s     112997 TTAATTCCTATATGGAGGGTGTTCAAAAAGTGGCAGAACATATAATATAA 113046
                                      ?           i     i v ----   v i   i ? 
  rnd-5_family-        512 TTAATTCCTATNTGGAGGGTGTTTAAAAAATTG----ACAGACAATGTNA 557

  scaffold289|s     113047 AACCAACCGATT--TTAAAATACAAATAGGACCAATAAGCCATCACCAAA 113094
                              ?   v    -- i  v - v                 ii        
  rnd-5_family-        558 AACNAACGGATTCGTCAATA-AAAAATAGGACCAATAAGCTGTCACCAAA 606

  scaffold289|s     113095 -ACAATTCAAAGACCAAGCCTAGAATTGTCACC 113126
                           - v   v    i  -- i  iv    ii     
  rnd-5_family-        607 TAAAATACAAAAAC--AACCCCGAATCATCACC 637

Matrix = 20p45g.matrix
Kimura (with divCpGMod) = 15.18
Transitions / transversions = 1.50 (15/10)
Gap_init rate = 0.05 (9 / 179), avg. gap size = 1.11 (10 / 9)


1670 17.50 1.25 0.31 scaffold289|size202738 113056 113376 (89365) C scaffold170|size558746_(dbseq-nr_246)_[277812,288266]#LTR/Gypsy (8446) 2009 1686 m_b2520s001i29 95958

  scaffold289|s     113056 ATTTT-AAAATACAAATAGGACCAATAAGCCATCACCAAAACAATTCAAA 113104
                                -      ii      v    v v  vv v      vv  v   v 
C scaffold170|s       2009 ATTTTGAAAATATGAATAGGCCCAAAACGCACTAACCAAATGAAATCATA 1960

  scaffold289|s     113105 GACCAAGCCTAGAATTGTCACCCAAACTAGACC--CAACAGGTGATCTTC 113152
                             i     v        vv   v        i --              v
C scaffold170|s       1959 GATCAAGCGTAGAATTGAAACCAAAACTAGATCTGCAACAGGTGATCTTG 1910

  scaffold289|s     113153 CTGTTTGTAACTCGTGATTCCAAAAATGTCAGTCATGTACCACATGAACA 113202
                            v    ii            vv   v   v       v v  v ii v  
C scaffold170|s       1909 CAGTTTACAACTCGTGATTCGCAAATTGTGAGTCATGAAACAAACAACCA 1860

  scaffold289|s     113203 CTCGGAAGAT-TTTTTTGCTTCAAAGCTTTGCATGATAAATGTAACTATG 113251
                              v      -                  v ii       i v  v ii 
C scaffold170|s       1859 CTCCGAAGATATTTTTTGCTTCAAAGCTTAGTGTGATAAACGAAAATGCG 1810

  scaffold289|s     113252 GCTTATACAATGTATAAACAAACCGGTAACTCACCCGTACACTCTTGAAA 113301
                                vii          vi          i                   
C scaffold170|s       1809 GCTTAAGTAATGTATAAAAGAACCGGTAACCCACCCGTACACTCTTGAAA 1760

  scaffold289|s     113302 CTTCTGGTAACCTCCCTGTACACTCTGACATTTTGAGAGTGTACCAGAAG 113351
                           -   i           i                  vi       vi i  
C scaffold170|s       1759 -TTCCGGTAACCTCCCCGTACACTCTGACATTTTGCAAGTGTACGGGGAG 1711

  scaffold289|s     113352 GTTACCGTTGTTTTTTGTTTGCAGT 113376
                                  v       i         
C scaffold170|s       1710 GTTACCGGTGTTTTTCGTTTGCAGT 1686

Matrix = 20p45g.matrix
Kimura (with divCpGMod) = 18.12
Transitions / transversions = 0.70 (23/33)
Gap_init rate = 0.01 (4 / 320), avg. gap size = 1.25 (5 / 4)


1609 6.57 0.46 1.40 scaffold289|size202738 113381 113596 (89145) C rnd-5_family-961#Unknown (354) 379 166 m_b2520s001i30 95960

  scaffold289|s     113381 GGATTCTTTTGGTAAGTTGTTGACTTAGGTTGGCAGTTTTGTCTTTAACA 113430
                                                           v                 
C rnd-5_family-        379 GGATTCTTTTGGTAAGTTGTTGACTTAGGTTGTCAGTTTTGTCTTTAACA 330

  scaffold289|s     113431 ATCATTTGCTCCTCTCTCAACCATCAAACTTTTATCTTACCATTGTAGTG 113480
                                           --                  ?  i          
C rnd-5_family-        329 ATCATTTGCTCCTCTC--AACCATCAAACTTTTATCNTATCATTGTAGTG 282

  scaffold289|s     113481 AATTGCTCAATTTCCCAGCCCAACCTCTGTCCTCCTCATAAAACATCGCA 113530
                                    i    i             i                i    
C rnd-5_family-        281 AATTGCTCAGTTTCTCAGCCCAACCTCTATCCTCCTCATAAAACACCGCA 232

  scaffold289|s     113531 AGAACATTGAATGGTAGATGGATTTTTAGTTTTTAC-CCCATTGTAACAG 113579
                                          i            -  v ii -  v    i     
C rnd-5_family-        231 AGAACATTGAATGGTGGATGGATTTTTA-TTATCGCACCAATTGCAACAG 183

  scaffold289|s     113580 GTTCAACTCAAAGGAGA 113596
                               i        v   
C rnd-5_family-        182 GTTCGACTCAAAGCAGA 166

Matrix = 20p45g.matrix
Kimura (with divCpGMod) = 5.97
Transitions / transversions = 2.50 (10/4)
Gap_init rate = 0.02 (4 / 215), avg. gap size = 1.00 (4 / 4)


2476 17.80 3.17 0.21 scaffold289|size202738 113597 114069 (88672) C rnd-1_family-976#Unknown (0) 488 2 m_b2520s001i31 95961

  scaffold289|s     113597 TGTCCTGATATCATTAGACATAGAA-CGTAGTATCAAGTGTTGGTGATAA 113645
                                 i -ii i            - ? i     i              
C rnd-1_family-        488 TGTCCTAA-GCCGTTAGACATAGAAACNTGGTATCGAGTGTTGGTGATAA 440

  scaffold289|s     113646 TTTTGTTAAACT--------TTCTACTGACTATTTGATTGTCATTGGTAT 113687
                             vvvi    i --------    i   i     i       v    vi 
C rnd-1_family-        439 TTAATCTAAATTATGGTTACTTCTGCTGGCTATTCGATTGTCTTTGGAGT 390

  scaffold289|s     113688 TTGAAA-ATAAATCGAAGACTTTCAAAAAGTAGAAAATA--GGCGGTAAA 113734
                                 -     v v         v i  i    i  v --   i i   
C rnd-1_family-        389 TTGAAATATAAAACTAAGACTTTCTAGAAATAGAGAAAAAGGGCAGCAAA 340

  scaffold289|s     113735 GCTGCACAGGATATCCTCCCCCATGAGACTACGAGATTGTGATTAGTGTC 113784
                                 i                            v   i  v       
C rnd-1_family-        339 GCTGCATAGGATATCCTCCCCCATGAGACTACGAGCTTGCGAGTAGTGTC 290

  scaffold289|s     113785 ATTACTAAGTCATGGGAAGCTTGGGCTCTGCTGTGGTGTCAGTCACGGTG 113834
                              i         v  v        i ivv          v   ii    
C rnd-1_family-        289 ATTGCTAAGTCATTGGCAGCTTGGGTTTATCTGTGGTGTCCGTCGTGGTG 240

  scaffold289|s     113835 CATGGAGGTGTCATTGCAGA---CATAGGCTTCATGCGTTTGCTGTGCTT 113881
                                   i       ii v---   v  i   ii  vv   i ? vv  
C rnd-1_family-        239 CATGGAGGCGTCATTGTGGTTGTCATTGGTTTCGCGCTGTTGTTNTCGTT 190

  scaffold289|s     113882 GTTGAGTAGAAAGGTACGGTTGTAGTTGAGGTTTGCTTGGATGATACGTA 113931
                             i i  i   i           v    i  i       ?      ? iv
C rnd-1_family-        189 GTCGGGTGGAAGGGTACGGTTGTCGTTGGGGCTTGCTTGNATGATANGCC 140

  scaffold289|s     113932 AGGTTTTGTTGGCTGGATAGGTAGTGAGACCTTTGCTGGTGTTTTGCTGG 113981
                                 ii    i             i vv i i i?  i   vi     
C rnd-1_family-        139 AGGTTTCATTGGTTGGATAGGTAGTGGGCGCCTCGTNGGCGTTGCGCTGG 90

  scaffold289|s     113982 GTGTAGAAGTAGGAGTGACTAGGAGTCGTTGTTGGGCTGTCAAATGGTCT 114031
                               v         ?   ? iv    i  i           i   v  ii
C rnd-1_family-         89 GTGTTGAAGTAGGANTGANTGTGAGTTGTCGTTGGGCTGTCGAATTGTTC 40

  scaffold289|s     114032 GTCTAATTTCTCCCCCATGTAGAAAGCTTGTGTCTTGT 114069
                               i               ?                 
C rnd-1_family-         39 GTCTGATTTCTCCCCCATGTNGAAAGCTTGTGTCTTGT 2

Matrix = 20p45g.matrix
Kimura (with divCpGMod) = 17.13
Transitions / transversions = 1.80 (54/30)
Gap_init rate = 0.01 (6 / 472), avg. gap size = 2.67 (16 / 6)


3466 13.99 0.19 0.00 scaffold289|size202738 114044 114579 (88162) C rnd-1_family-1007#Unknown (0) 549 13 m_b2520s001i32 95962

  scaffold289|s     114044 CCCCATGTAGAAAGCTTGTGTCTTGTTGTCCATAGTTGCAAGAAGTGTCA 114093
                                   ?                 i   vi i               i
C rnd-1_family-        549 CCCCATGTNGAAAGCTTGTGTCTTGTCGTCGGTGGTTGCAAGAAGTGTCG 500

  scaffold289|s     114094 AATAAACTTCTTGTTTGCTTGGCTTGTCTTCCGTTGAGACATTGTTCTGT 114143
                                     i                    v ?  ?   v    v    
C rnd-1_family-        499 AATAAACTTCCTGTTTGCTTGGCTTGTCTTCGGNTGNGACCTTGTACTGT 450

  scaffold289|s     114144 TCAGGTAAAACTTCAAGTTTGATTGGTAACTTGGTTTTGAGGTTGGTGTA 114193
                              i  ivi     i    v      ii                    i?
C rnd-1_family-        449 TCAAGTGCGACTTCGAGTTGGATTGGCGACTTGGTTTTGAGGTTGGTGCN 400

  scaffold289|s     114194 GTTCATTGGCGTAGTGTCAAGTATGTTGGAA-TGATTTCCATGGGTTCAA 114242
                               i    v    i   i v?i        -   ?    v   ?   i 
C rnd-1_family-        399 GTTCGTTGGAGTAGCGTCGATNGTGTTGGAAATGANTTCCTTGGNTTCGA 350

  scaffold289|s     114243 TTTTCTTGTCGACGGCGACTTCAATTGCAGGTTTTGAAGGTTGCTTGTTC 114292
                                      v          i           v            i  
C rnd-1_family-        349 TTTTCTTGTCGTCGGCGACTTCGATTGCAGGTTTAGAAGGTTGCTTGCTC 300

  scaffold289|s     114293 AGTTTTGTCTTTTGCTGCATGATTCGCTTTGCAGTCCAGTAGTCACATGA 114342
                             i    ii          v   ?    ii  i     i       i  i
C rnd-1_family-        299 AGCTTTGCTTTTTGCTGCAGGATNCGCTCCGCGGTCCAATAGTCACGTGG 250

  scaffold289|s     114343 GACCATTGAGATTTTGTTGTCGTGCCAAGAGATTGTGTTGTGGTGTATGC 114392
                                   ?     i       iv   ?             v i ? i  
C rnd-1_family-        249 GACCATTGNGATTTCGTTGTCGCCCCANGAGATTGTGTTGTCGCGNACGC 200

  scaffold289|s     114393 TGGTGTTGATATCAAGTGTGCGCATGGAATCTTGTCCAATAATGGTGCCA 114442
                            v    i  ?i  i              ?  i        i   iiv  i
C rnd-1_family-        199 TCGTGTCGANGTCGAGTGTGCGCATGGANTCCTGTCCAATGATGACTCCG 150

  scaffold289|s     114443 TAGTTCATGTCGCTGCTGCATTCCTTGGGAATGATCATGAGCTCAAGAGT 114492
                                        v                    i      i  i vi  
C rnd-1_family-        149 TAGTTCATGTCGCGGCTGCATTCCTTGGGAATGACCATGAGTTCGACGGT 100

  scaffold289|s     114493 GAAAGTTTCACTTGTTGAAAGGCAAGGTAGCATAGCATTGGTGAGCTTGA 114542
                                 iiii     i  i              ?  i   vi        
C rnd-1_family-         99 GAAAGTCCTGCTTGTCGAGAGGCAAGGTAGCATNGCGTTGTCGAGCTTGA 50

  scaffold289|s     114543 CTGTCTTGTCTGTGGTGAATGTTCCCACTGCAGTAGC 114579
                            v        i           ?  ?i       i  
C rnd-1_family-         49 CGGTCTTGTCCGTGGTGAATGTNCCNGCTGCAGTGGC 13

Matrix = 20p45g.matrix
Kimura (with divCpGMod) = 10.90
Transitions / transversions = 2.75 (55/20)
Gap_init rate = 0.00 (1 / 535), avg. gap size = 1.00 (1 / 1)

3941 17.77 2.32 3.72 scaffold289|size202738 114113 114930 (87811) C rnd-1_family-970#Unknown (0) 879 73 m_b2520s001i33 95962

  scaffold289|s     114113 TGGCTTGTCTTCCGTTGAGACATTGTTCTGTTCAGGTAAAACTTCAAGTT 114162
                                       v ?  ?   v    v       i  ivi     i    
C rnd-1_family-        879 TGGCTTGTCTTCGGNTGNGACCTTGTACTGTTCAAGTGCGACTTCGAGTT 830

  scaffold289|s     114163 TGATTGGTAACTTGGTTTTGAGGTTGGTGTAGTTCATTGGCGTAGTGTCA 114212
                           v      ii                    i     i    v    i   i
C rnd-1_family-        829 GGATTGGCGACTTGGTTTTGAGGTTGGTGCAGTTCGTTGGAGTAGCGTCG 780

  scaffold289|s     114213 AGTATGTTGGAA-TGATTTCCATGGGTTCAATTTTCTTGTCGACGGCGAC 114261
                            ??ii       -   ?    v   ?   i            v       
C rnd-1_family-        779 ANNGCGTTGGAAATGANTTCCTTGGNTTCGATTTTCTTGTCGTCGGCGAC 730

  scaffold289|s     114262 TTCAATTGCAGGTTTTGAAGGTTGCTTGTTCAGTTTTGTCTTTTGCTGCA 114311
                              i           v            i         ?i        i 
C rnd-1_family-        729 TTCGATTGCAGGTTTAGAAGGTTGCTTGCTCAGTTTTGNTTTTTGCTGTA 680

  scaffold289|s     114312 TGATTCGCTTTGCAGTCCAGTAGTCACATGAGACCATTGAGATTTTGTTG 114361
                           v   ?    ii  i     i     ? i  i        ?     i i  
C rnd-1_family-        679 GGATNCGCTCCGCGGTCCAATAGTCNCGTGGGACCATTGNGATTTCGCTG 630

  scaffold289|s     114362 TCGTGCCAAGAGATTGTGTTGTGGTGTATGCTGGTGTTGATATCAAGTGT 114411
                              iv   ?             v i ? i   v    i  ?i  i    i
C rnd-1_family-        629 TCGCCCCANGAGATTGTGTTGTCGCGNACGCTCGTGTCGANGTCGAGTGC 580

  scaffold289|s     114412 GCGCATGGAATCTTGTCCAATAATGGTGCCATAGTTCATGTCGCTGCTGC 114461
                                    ?  i        i  v iv  i            i      
C rnd-1_family-        579 GCGCATGGANTCCTGTCCAATGATTGCTCCGTAGTTCATGTCGTTGCTGC 530

  scaffold289|s     114462 ATTCCTTGGGAATGATCATGAGCTCAAGAGTGAAAGTTTCACTTGTTGAA 114511
                                          i      i  i vi         iii     ?  i
C rnd-1_family-        529 ATTCCTTGGGAATGACCATGAGTTCGACGGTGAAAGTTCTGCTTGTNGAG 480

  scaffold289|s     114512 AGGCAAGGTAGCATAGCATTGGTGAGCTTGACTGTCTTGTCTGTGGTGAA 114561
                                ?        ?  i   vi   i     v        i    ?   
C rnd-1_family-        479 AGGCANGGTAGCATNGCGTTGTCGAGTTTGACGGTCTTGTCCGTGGNGAA 430

  scaffold289|s     114562 TGTTCCCACTGCAGTAGC-----TTT-------------GTGGGTTGGAA 114593
                              ?   i       i  -----   -------------      ?  i 
C rnd-1_family-        429 TGTNCCCGCTGCAGTGGCGAAGGTTTTGGGTGTANCGTCGTGGGTNGGGA 380

  scaffold289|s     114594 TATCCAACATTTTGGAGAGCTTCCAGGAAATGATGCCGTTGTCGGTACAG 114643
                           vi          i  v?  ? i  i   i  ? v   v     -------
C rnd-1_family-        379 GGTCCAACATTTCGGCNAGNTCCCGGGAGATNAGGCCCTTGTC------- 337

  scaffold289|s     114644 CATTTGTTGGTACAGCATTGGTTGATCAGTGTTGTGCATGCAACTCTCTG 114693
                           --------   i          i  - i v  ??       i       v
C rnd-1_family-        336 --------GGTGCAGCATTGGTCGA-CGGAGTNNTGCATGCGACTCTCTT 296

  scaffold289|s     114694 CTAGTTTTTATCAAGTAGAGTGAGGATGGTGATTGGGTGTAGGCTTTCCT 114743
                             ii  i  i  i  ?       v         ?        --   iv 
C rnd-1_family-        295 CTGATTCTTGTCGAGNAGAGTGATGATGGTGATNGGGTGTAG--TTTTGT 248

  scaffold289|s     114744 TTGTGTGGGTCTGAGTGAAGTCCTGGAGACTATGTGCGTGAATTCACCTC 114793
                           i -  vi  i --------   i    iviv    v i ? i   ?  ? 
C rnd-1_family-        247 CT-TGGAGGCC--------GTCTTGGAATTGATGTCCATNAGTTCNCCNC 207

  scaffold289|s     114794 GTAGGATGATGCTGGAAGTGGCAGATTCGTCAGCAGGTACTACTTCTTCG 114843
                             ii  ii              i        iv i v v       v   
C rnd-1_family-        206 GTGAGACAATGCTGGAAGTGGCGGATTCGTCGTCGGCTTCTACTTCGTCG 157

  scaffold289|s     114844 AATCTGATCATCAGGGAATCGTCTCGATGAGAAATTTTATTCTCAGTGCT 114893
                                v i   ii i   --- i v i    viv   i?     v     
C rnd-1_family-        156 AATCTCACCATTGGAGAA---TTTAGGTGAGTGCTTTCNTTCTCTGTGCT 110

  scaffold289|s     114894 GTTGACTTCACCCTTGTTGCTTCTGCTTTGAGTGGAA 114930
                             v?     i  i   ii  i    i iiv v   ? 
C rnd-1_family-        109 GTGNACTTCGCCTTTGCCGCCTCTGTTCCTACTGGNA 73

Matrix = 20p45g.matrix
Kimura (with divCpGMod) = 15.96
Transitions / transversions = 2.33 (98/42)
Gap_init rate = 0.04 (33 / 817), avg. gap size = 1.48 (49 / 33)


3955 11.50 7.46 0.27 scaffold289|size202738 114953 115998 (86743) rnd-5_family-579#Unknown 1348 2468 (1388) m_b2520s001i34 95963

  scaffold289|s     114953 GTTGTGCCAATTTTACGGAAAATCCTTACATTTATGGGCACCAATGTGCT 115002
                               i    i  v vi   v       v  i  i     i  iv    ? 
  rnd-5_family-       1348 GTTGCGCCAGTTGTCTGGACAATCCTTCCACTTGTGGGCGCCGTTGTGNT 1397

  scaffold289|s     115003 TTTGGCATGAAACGGAGTCACATTTCTCCCTTTC--TTCTTGTGAAAGTT 115050
                            i?  ?   iii i          -      i  --   ???????????
  rnd-5_family-       1398 TCNGGNATGGGGCAGAGTCACATT-CTCCCTCTCGCTTCNNNNNNNNNNN 1446

  scaffold289|s     115051 GGTTTGAGCCTGAATTGTGGTGATTGCAAAATCTTTCTTTCTGGCGTTTG 115100
                           ??????????????????????????????????????????????????
  rnd-5_family-       1447 NNNNNNNNNNNNNNNNNNNNNNNNNNNNNNNNNNNNNNNNNNNNNNNNNN 1496

  scaffold289|s     115101 ATGTTCAACATTTCCTTGATATTGCGGCAGAAATCGATGATTTCTCCTTT 115150
                           ??????????????????????????????????????????????????
  rnd-5_family-       1497 NNNNNNNNNNNNNNNNNNNNNNNNNNNNNNNNNNNNNNNNNNNNNNNNNN 1546

  scaffold289|s     115151 GTCACGCAAGTTCTTTCGGTATTTGTCAATGAACTTGAGTTTTGCTTGGT 115200
                           ??????????????????????????????????????????????????
  rnd-5_family-       1547 NNNNNNNNNNNNNNNNNNNNNNNNNNNNNNNNNNNNNNNNNNNNNNNNNN 1596

  scaffold289|s     115201 ACTTGAGGTTTTCAGGGATGACGAGTATTGCCATTTTGCAAATTGAAAAT 115250
                           ??????????????????????????????????????????????????
  rnd-5_family-       1597 NNNNNNNNNNNNNNNNNNNNNNNNNNNNNNNNNNNNNNNNNNNNNNNNNN 1646

  scaffold289|s     115251 TTGTTGATGTCATTGCTGAGAAGTTCTAGATCTTAGTTG--ATTTCGAAT 115298
                           ????? i    i i      ?      ? i  i v   ?--  i     ?
  rnd-5_family-       1647 NNNNNGGTGTCGTCGCTGAGNAGTTCTNGGTCCTCGTTNTTATCTCGAAN 1696

  scaffold289|s     115299 A-TCGTTCCATGACTTTCTCGTAGTCTTGGTCATTGCATCGGAGTTCTCC 115347
                           ?-   v ? iii        ?           i                 
  rnd-5_family-       1697 NGTCGGTNCGCAACTTTCTCNTAGTCTTGGTCGTTGCATCGGAGTTCTCC 1746

  scaffold289|s     115348 ATGTAGAATAG-----CAGT-------TTTCTGGTCGTCTGCGGTGTCCT 115385
                           ?i    v  v -----    -------i           i    i     
  rnd-5_family-       1747 NCGTAGCATCGGCACACAGTATTGGTTCTTCTGGTCGTCCGCGGCGTCCT 1796

  scaffold289|s     115386 TTCCAAAGTATTTGATGTTGAGTTTCTTGATGAGTTTTTTAAATTTTGCC 115435
                                        ? ?     vi        v                  
  rnd-5_family-       1797 TTCCAAAGTATTTNANGTTGACCTTCTTGATTAGTTTTTTAAATTTTGCC 1846

  scaffold289|s     115436 TGTTGCGTGGAAGAATCTCCTTTGCTGTGATTCATCGTTCCTTCAACAAT 115485
                            v        ?i i?      i ? i   ?  ii  ? ?     i  i  
  rnd-5_family-       1847 TCTTGCGTGGNGGGNTCTCCTCTNCCGTGNTTTGTCNTNCCTTCGACGAT 1896

  scaffold289|s     115486 GCAGCTCCAGTAGCATGCAATGTGACCTTTTAGAGCTTGTCTGCCAATTT 115535
                            iv           i?      i i     i  ?   i   i   i    
  rnd-5_family-       1897 GTCGCTCCAGTAGCGNGCAATGCGGCCTTTCAGNGCTCGTCCGCCGATTT 1946

  scaffold289|s     115536 GGCAGAGAAGTTTCTATTGTCAGTCTTGAAAAAGATCGTAACGAGATCCA 115585
                            ? v?  ?      i vi  ?v      i  ?        i ??      
  rnd-5_family-       1947 GNCCNAGNAGTTTCCAACGTNCGTCTTGGAANAGATCGTAGCNNGATCCA 1996

  scaffold289|s     115586 AATTTGAGTAGCTCTTTTTCAAGCTCGAGAAGAAGTTCTCCTCGGTGGCT 115635
                             i   ?    i        i    ?               ??   v   
  rnd-5_family-       1997 AACTTGNGTAGTTCTTTTTCGAGCTNGAGAAGAAGTTCTCCNNGGTCGCT 2046

  scaffold289|s     115636 GTCTCAGATAGTTAGAATTTGTTCCTTAACTTGATTTCCCTCGCTCTTGG 115685
                               ii  v    i i  ?v    ii i      i ?  i     vii  
  rnd-5_family-       2047 GTCTTGGAAAGTTGGGATNAGTTCTCTGACTTGACTNCCTTCGCTGCCGG 2096

  scaffold289|s     115686 TGAATGTGGCCTTGATGTGACGATTGTTTTTGTTGACTTGCTTGATCTTG 115735
                           i? ?i           v   ?   i     i  i i              
  rnd-5_family-       2097 CNANCGTGGCCTTGATTTGANGATCGTTTTCGTCGGCTTGCTTGATCTTG 2146

  scaffold289|s     115736 AGGATCACTTTTGTGTGAGC--------ACTCGGGGCTC-----TG---G 115769
                            v    i    iv       --------i    i     -----  --- 
  rnd-5_family-       2147 ACGATCGCTTTCTTGTGAGCTTGNTNGAGCTCGAGGCTCAGTCATGCTCG 2196

  scaffold289|s     115770 AAAAGGTTGATC--GATGCGTCGAGCTTC-------TTTCGTCCTTCGTC 115810
                             v  v i    -- i vvv    i-   -------              
  rnd-5_family-       2197 AACAGTTCGATCCTGGTTGTTCGAA-TTCTGCGACGTTTCGTCCTTCGTC 2245

  scaffold289|s     115811 ATTG-TGTTCTGTCGTTGTTGTTCTAGTCGCTAGACTTCATTATTTTGAT 115859
                               -     i   ?    i                   i          
  rnd-5_family-       2246 ATTGTTGTTCCGTCNTTGTCGTTCTAGTCGCTAGACTTCGTTATTTTGAT 2295

  scaffold289|s     115860 CAAAATGTCCTGATGCCATTAGACATAGAACGTAGTATTGAGTGTTGGTG 115909
                                                          i      i     i     
  rnd-5_family-       2296 CAAAATGTCCTGATGCCATTAGACATAGAACATAGTATCGAGTGCTGGTG 2345

  scaffold289|s     115910 ATAACTTT-AGTAAAATTATGATTGGT----------------------- 115935
                                   - i?v           ?? -----------------------
  rnd-5_family-       2346 ATAACTTTAAANTAAATTATGATTNNTTCTGCCGGCCATTCNATTGTCNT 2395

  scaffold289|s     115936 -------TGAAA-ATAAATCTAAGACTCTCTAAAAGTAG-GAA--AAAGG 115974
                           -------     -  ?  v  i     i  i i    i -   --  i  
  rnd-5_family-       2396 CGGNGTNTGAAATATNAAACTGAGACTTTCCAGAAGTGGAGAAAGAAGGG 2445

  scaffold289|s     115975 CAGTAAAGCTGCATAGGATAGGAG 115998
                              i   ?        i  -    
  rnd-5_family-       2446 CAGCAAANCTGCATAGAAT-GGAG 2468

Matrix = 20p45g.matrix
Kimura (with divCpGMod) = 12.94
Transitions / transversions = 3.00 (90/30)
Gap_init rate = 0.02 (20 / 1045), avg. gap size = 4.05 (81 / 20)


4280 18.67 0.13 0.00 scaffold289|size202738 114997 115778 (86963) C rnd-1_family-953#Unknown (1) 783 1 m_b2520s001i35 95964

  scaffold289|s     114997 TGTGCTTTTGGCATGAAACGGAGTCACATTTCTCCCTTTCTTCTTGTGAA 115046
                                   i      iii i       i i    i        vvv    
C rnd-1_family-        783 TGTGCTTTCGGCATGGGGCAGAGTCACGTCTCTCTCTTTCTTCGGCTGAA 734

  scaffold289|s     115047 AGTTGGTTTGAGCCTGAATTGTGGTGATTGCAAAATCTTTCTTTCTGGCG 115096
                                      iviv    ?                  v        v  
C rnd-1_family-        733 AGTTGGTTTGAAGTAGAATNGTGGTGATTGCAAAATCTGTCTTTCTGTCG 684

  scaffold289|s     115097 TTTGATGTTCAACATTTCCTTGATATTGCGGCAGAAATCGATGATTTCTC 115146
                             i         ? ii        ? i        i            ?i
C rnd-1_family-        683 TTCGATGTTCAANACCTCCTTGATNTCGCGGCAGAGATCGATGATTTCNT 634

  scaffold289|s     115147 CTTTGTCACGCAAGTTCTTTCGGTATTTGTCAATGAACTTGAGTTTTGCT 115196
                              i   i  ? i?  ? iv v iv      i ?            i   
C rnd-1_family-        633 CTTCGTCGCGNAGNTTNTCGCCGCCTTTGTCGANGAACTTGAGTTTCGCT 584

  scaffold289|s     115197 TGGTACTTGAGGTTTTCAGGGATGACGAGTATTGCCATTTTGCAAATTGA 115246
                           i             ?  i            v i       i? i   i  
C rnd-1_family-        583 CGGTACTTGAGGTTNTCGGGGATGACGAGTTTCGCCATTTCNCGAATCGA 534

  scaffold289|s     115247 AAATTTGTTGATGTCATTGCTGAGAAGTTCTAGATCTTAGTTGATTTCGA 115296
                                   i  i   i i      i     v  i    v           
C rnd-1_family-        533 AAATTTGTCGACGTCGTCGCTGAGGAGTTCGAGGTCTTCGTTGATTTCGA 484

  scaffold289|s     115297 ATA-TCGTTCCATGACTTTCTCGTAGTCTTGGTCATTGCATCGGAGTTCT 115345
                            ? -       ii   ?       i         i               
C rnd-1_family-        483 ANAGTCGTTCCGCGACNTTCTCGTGGTCTTGGTCGTTGCATCGGAGTTCT 434

  scaffold289|s     115346 CCATGTAGAATAGCAGTTTTCTGGTCGTCTGCGGTGTCCTTTCCAAAGTA 115395
                              i  ? v  v  i  i           vii? i         i i   
C rnd-1_family-        433 CCACGTNGCATCGCGGTCTTCTGGTCGTCGATNGCGTCCTTTCCGAGGTA 384

  scaffold289|s     115396 TTTGATGTTGAGTTTCTTGATGAGTTTTTTAAATTTTGCCTGTTGCGTGG 115445
                              vi?     vi    v   v  i           i             
C rnd-1_family-        383 TTTCGNGTTGACCTTCTGGATCAGCTTTTTAAATTTCGCCTGTTGCGTGG 334

  scaffold289|s     115446 AAGAATCTCCTTTGCTGTGATTCATCGTTCCTTCAACAATGCAGCTCCAG 115495
                            i iv  v  vvi  i   i  ii    v     i  i   iv       
C rnd-1_family-        333 AGGGTTCGCCGGCGCCGTGGTTTGTCGTGCCTTCGACGATGTCGCTCCAG 284

  scaffold289|s     115496 TAGCATGCAATGTGACCTTTTAGAGCTTGTCTGCCAATTTGGCAGAGAAG 115545
                             ? ii      i i    iv  v   i?  iv  i       ?   i v
C rnd-1_family-        283 TANCGCGCAATGCGGCCTTCGAGCGCTCNTCCTCCGATTTGGCNGAGGAC 234

  scaffold289|s     115546 TTTCTATTGTCAGTCTTGAAAAAGATCGTAACGAGATCCAAATTTGAGTA 115595
                               i ?i   v?i   vi  i        ?  v     i ii     i 
C rnd-1_family-        233 TTTCCANCGTCCNCCTTCGAAGAGATCGTANCGCGATCCGAGCTTGAGCA 184

  scaffold289|s     115596 GCTCTTTTTCAAGCTCGAGAAGAAGTTCTCCTCGGTGGCTGTCTCAGATA 115645
                            i vi     i  ?    ??         ??iv i v  i     i  v?
C rnd-1_family-        183 GTTGCTTTTCGAGNTCGANNAGAAGTTCTNNCGGATCGCCGTCTCGGAAN 134

  scaffold289|s     115646 GTTAGAATTTGTTCCTTAACTTGATTTCCCTCGCTCTTGGTGAATGTGGC 115695
                             vv i  ?v i     i        ?        v i?v    ?     
C rnd-1_family-        133 GTGTGGATNAGCTCCTTGACTTGATTNCCCTCGCTGTCNTTGAANGTGGC 84

  scaffold289|s     115696 CTTGATGTGACGATTGTTTTTGTTGACTTGCTTGATCTTGAGGATCACTT 115745
                                 v  i    i     i  i i ?i                ?i   
C rnd-1_family-         83 CTTGATTTGGCGATCGTTTTCGTCGGCNCGCTTGATCTTGAGGATNGCTT 34

  scaffold289|s     115746 TTGTGTGAGCACTCGGGGCTCTGGAAAAGGTTG 115778
                            i ?v     i          i       v i 
C rnd-1_family-         33 TCGNTTGAGCGCTCGGGGCTCCGGAAAAGTTCG 1

Matrix = 20p45g.matrix
Kimura (with divCpGMod) = 14.83
Transitions / transversions = 2.24 (101/45)
Gap_init rate = 0.00 (1 / 781), avg. gap size = 1.00 (1 / 1)


3955 11.50 7.46 0.27 scaffold289|size202738 114953 115998 (86743) rnd-5_family-579#Unknown 1348 2468 (1388) m_b2520s001i34 95963

  scaffold289|s     114953 GTTGTGCCAATTTTACGGAAAATCCTTACATTTATGGGCACCAATGTGCT 115002
                               i    i  v vi   v       v  i  i     i  iv    ? 
  rnd-5_family-       1348 GTTGCGCCAGTTGTCTGGACAATCCTTCCACTTGTGGGCGCCGTTGTGNT 1397

  scaffold289|s     115003 TTTGGCATGAAACGGAGTCACATTTCTCCCTTTC--TTCTTGTGAAAGTT 115050
                            i?  ?   iii i          -      i  --   ???????????
  rnd-5_family-       1398 TCNGGNATGGGGCAGAGTCACATT-CTCCCTCTCGCTTCNNNNNNNNNNN 1446

  scaffold289|s     115051 GGTTTGAGCCTGAATTGTGGTGATTGCAAAATCTTTCTTTCTGGCGTTTG 115100
                           ??????????????????????????????????????????????????
  rnd-5_family-       1447 NNNNNNNNNNNNNNNNNNNNNNNNNNNNNNNNNNNNNNNNNNNNNNNNNN 1496

  scaffold289|s     115101 ATGTTCAACATTTCCTTGATATTGCGGCAGAAATCGATGATTTCTCCTTT 115150
                           ??????????????????????????????????????????????????
  rnd-5_family-       1497 NNNNNNNNNNNNNNNNNNNNNNNNNNNNNNNNNNNNNNNNNNNNNNNNNN 1546

  scaffold289|s     115151 GTCACGCAAGTTCTTTCGGTATTTGTCAATGAACTTGAGTTTTGCTTGGT 115200
                           ??????????????????????????????????????????????????
  rnd-5_family-       1547 NNNNNNNNNNNNNNNNNNNNNNNNNNNNNNNNNNNNNNNNNNNNNNNNNN 1596

  scaffold289|s     115201 ACTTGAGGTTTTCAGGGATGACGAGTATTGCCATTTTGCAAATTGAAAAT 115250
                           ??????????????????????????????????????????????????
  rnd-5_family-       1597 NNNNNNNNNNNNNNNNNNNNNNNNNNNNNNNNNNNNNNNNNNNNNNNNNN 1646

  scaffold289|s     115251 TTGTTGATGTCATTGCTGAGAAGTTCTAGATCTTAGTTG--ATTTCGAAT 115298
                           ????? i    i i      ?      ? i  i v   ?--  i     ?
  rnd-5_family-       1647 NNNNNGGTGTCGTCGCTGAGNAGTTCTNGGTCCTCGTTNTTATCTCGAAN 1696

  scaffold289|s     115299 A-TCGTTCCATGACTTTCTCGTAGTCTTGGTCATTGCATCGGAGTTCTCC 115347
                           ?-   v ? iii        ?           i                 
  rnd-5_family-       1697 NGTCGGTNCGCAACTTTCTCNTAGTCTTGGTCGTTGCATCGGAGTTCTCC 1746

  scaffold289|s     115348 ATGTAGAATAG-----CAGT-------TTTCTGGTCGTCTGCGGTGTCCT 115385
                           ?i    v  v -----    -------i           i    i     
  rnd-5_family-       1747 NCGTAGCATCGGCACACAGTATTGGTTCTTCTGGTCGTCCGCGGCGTCCT 1796

  scaffold289|s     115386 TTCCAAAGTATTTGATGTTGAGTTTCTTGATGAGTTTTTTAAATTTTGCC 115435
                                        ? ?     vi        v                  
  rnd-5_family-       1797 TTCCAAAGTATTTNANGTTGACCTTCTTGATTAGTTTTTTAAATTTTGCC 1846

  scaffold289|s     115436 TGTTGCGTGGAAGAATCTCCTTTGCTGTGATTCATCGTTCCTTCAACAAT 115485
                            v        ?i i?      i ? i   ?  ii  ? ?     i  i  
  rnd-5_family-       1847 TCTTGCGTGGNGGGNTCTCCTCTNCCGTGNTTTGTCNTNCCTTCGACGAT 1896

  scaffold289|s     115486 GCAGCTCCAGTAGCATGCAATGTGACCTTTTAGAGCTTGTCTGCCAATTT 115535
                            iv           i?      i i     i  ?   i   i   i    
  rnd-5_family-       1897 GTCGCTCCAGTAGCGNGCAATGCGGCCTTTCAGNGCTCGTCCGCCGATTT 1946

  scaffold289|s     115536 GGCAGAGAAGTTTCTATTGTCAGTCTTGAAAAAGATCGTAACGAGATCCA 115585
                            ? v?  ?      i vi  ?v      i  ?        i ??      
  rnd-5_family-       1947 GNCCNAGNAGTTTCCAACGTNCGTCTTGGAANAGATCGTAGCNNGATCCA 1996

  scaffold289|s     115586 AATTTGAGTAGCTCTTTTTCAAGCTCGAGAAGAAGTTCTCCTCGGTGGCT 115635
                             i   ?    i        i    ?               ??   v   
  rnd-5_family-       1997 AACTTGNGTAGTTCTTTTTCGAGCTNGAGAAGAAGTTCTCCNNGGTCGCT 2046

  scaffold289|s     115636 GTCTCAGATAGTTAGAATTTGTTCCTTAACTTGATTTCCCTCGCTCTTGG 115685
                               ii  v    i i  ?v    ii i      i ?  i     vii  
  rnd-5_family-       2047 GTCTTGGAAAGTTGGGATNAGTTCTCTGACTTGACTNCCTTCGCTGCCGG 2096

  scaffold289|s     115686 TGAATGTGGCCTTGATGTGACGATTGTTTTTGTTGACTTGCTTGATCTTG 115735
                           i? ?i           v   ?   i     i  i i              
  rnd-5_family-       2097 CNANCGTGGCCTTGATTTGANGATCGTTTTCGTCGGCTTGCTTGATCTTG 2146

  scaffold289|s     115736 AGGATCACTTTTGTGTGAGC--------ACTCGGGGCTC-----TG---G 115769
                            v    i    iv       --------i    i     -----  --- 
  rnd-5_family-       2147 ACGATCGCTTTCTTGTGAGCTTGNTNGAGCTCGAGGCTCAGTCATGCTCG 2196

  scaffold289|s     115770 AAAAGGTTGATC--GATGCGTCGAGCTTC-------TTTCGTCCTTCGTC 115810
                             v  v i    -- i vvv    i-   -------              
  rnd-5_family-       2197 AACAGTTCGATCCTGGTTGTTCGAA-TTCTGCGACGTTTCGTCCTTCGTC 2245

  scaffold289|s     115811 ATTG-TGTTCTGTCGTTGTTGTTCTAGTCGCTAGACTTCATTATTTTGAT 115859
                               -     i   ?    i                   i          
  rnd-5_family-       2246 ATTGTTGTTCCGTCNTTGTCGTTCTAGTCGCTAGACTTCGTTATTTTGAT 2295

  scaffold289|s     115860 CAAAATGTCCTGATGCCATTAGACATAGAACGTAGTATTGAGTGTTGGTG 115909
                                                          i      i     i     
  rnd-5_family-       2296 CAAAATGTCCTGATGCCATTAGACATAGAACATAGTATCGAGTGCTGGTG 2345

  scaffold289|s     115910 ATAACTTT-AGTAAAATTATGATTGGT----------------------- 115935
                                   - i?v           ?? -----------------------
  rnd-5_family-       2346 ATAACTTTAAANTAAATTATGATTNNTTCTGCCGGCCATTCNATTGTCNT 2395

  scaffold289|s     115936 -------TGAAA-ATAAATCTAAGACTCTCTAAAAGTAG-GAA--AAAGG 115974
                           -------     -  ?  v  i     i  i i    i -   --  i  
  rnd-5_family-       2396 CGGNGTNTGAAATATNAAACTGAGACTTTCCAGAAGTGGAGAAAGAAGGG 2445

  scaffold289|s     115975 CAGTAAAGCTGCATAGGATAGGAG 115998
                              i   ?        i  -    
  rnd-5_family-       2446 CAGCAAANCTGCATAGAAT-GGAG 2468

Matrix = 20p45g.matrix
Kimura (with divCpGMod) = 12.94
Transitions / transversions = 3.00 (90/30)
Gap_init rate = 0.02 (20 / 1045), avg. gap size = 4.05 (81 / 20)


1318 5.36 0.60 0.00 scaffold289|size202738 115994 116161 (86580) C rnd-5_family-961#Unknown (562) 171 3 m_b2520s001i36 95965

  scaffold289|s     115994 AGGAGAAGAGAGTTTTAGTTTCGATTTGAACATGTAAATTTGGTTTTTGA 116043
                             v                            vv            v    
C rnd-5_family-        171 AGCAGAAGAGAGTTTTAGTTTCGATTTGAACCAGTAAATTTGGTTGTTGA 122

  scaffold289|s     116044 ATTGTCTCTCCATAGACCAGA-TGAACATAAATTTTATCCAGCTAATGCT 116092
                                                -    i        i        i     
C rnd-5_family-        121 ATTGTCTCTCCATAGACCAGAATGAATATAAATTTCATCCAGCTGATGCT 72

  scaffold289|s     116093 AGTGCATGCCATTATTTGTCAAATGTGATTGGTGAGAAATGAGAGAAGGC 116142
                                           i   i                             
C rnd-5_family-         71 AGTGCATGCCATTATTCGTCGAATGTGATTGGTGAGAAATGAGAGAAGGC 22

  scaffold289|s     116143 AACGATTGTACTTCATTTT 116161
                                              
C rnd-5_family-         21 AACGATTGTACTTCATTTT 3

Matrix = 20p45g.matrix
Kimura (with divCpGMod) = 4.41
Transitions / transversions = 1.25 (5/4)
Gap_init rate = 0.01 (1 / 167), avg. gap size = 1.00 (1 / 1)


261 25.38 3.05 9.76 scaffold289|size202738 116126 116256 (86485) rnd-1_family-1324#Unknown 12 134 (121) m_b2520s001i37 95966

  scaffold289|s     116126 GAGAAATGAGAGAAGGCAA----CGATTGTACTTCATTTTCTCGCGGTAG 116171
                              i    ? i iii  i ----ii      ------     -----  v
  rnd-1_family-         12 GAGGAATGNGGGGGAGCGAGTGATAATTGTA------TTTCT-----TAC 50

  scaffold289|s     116172 AATAAAATTAAATTCACTTACAGTTTCTAAATTGCCCATCTAAGTGATAG 116221
                                 -     v        vvv       ?  i v i v  vi v v 
  rnd-1_family-         51 AATAAA-TTAAAATCACTTACTCATTCTAAANTGTCAACCGAATCGCTTG 99

  scaffold289|s     116222 CTTTAATTACAGTTGTTTTGTGCCTTTAAAGGAAA 116256
                           i   vi    ii    v  v       i v     
  rnd-1_family-        100 TTTTCGTTACGATTGTGTTTTGCCTTTGATGGAAA 134

Matrix = 20p45g.matrix
Kimura (with divCpGMod) = 26.98
Transitions / transversions = 1.14 (16/14)
Gap_init rate = 0.10 (13 / 130), avg. gap size = 1.23 (16 / 13)


840 10.48 0.00 0.00 scaffold289|size202738 116257 116380 (86361) genome_7_21796#DNA 237 360 (99) m_b2520s001i38 95967

  scaffold289|s     116257 GTAGTGAGTTTTCAGTCATAATTAAATAACTCGGCAAATATTTGAACGCA 116306
                                       ii                     i              
  genome_7_2179        237 GTAGTGAGTTTTTGGTCATAATTAAATAACTCGGCGAATATTTGAACGCA 286

  scaffold289|s     116307 AGGAGAACAAAACATATGGGGACATTTGTGTTGACAAGGATAATATAAAG 116356
                           v  i    v v           v   v        i    v   v     
  genome_7_2179        287 CGGGGAACTACACATATGGGGAAATTGGTGTTGACGAGGAGAATCTAAAG 336

  scaffold289|s     116357 ATGATAGCTTTAGAACAAACAGAG 116380
                            i                      
  genome_7_2179        337 ACGATAGCTTTAGAACAAACAGAG 360

Matrix = 20p45g.matrix
Kimura (with divCpGMod) = 8.80
Transitions / transversions = 0.86 (6/7)
Gap_init rate = 0.00 (0 / 123), avg. gap size = 0.0 (0 / 0)


591 14.68 10.07 2.00 scaffold289|size202738 116382 116520 (86221) rnd-1_family-1226#Unknown 1 150 (0) m_b2520s001i39 95968

  scaffold289|s     116382 GGAGTTGTGGGAACAAGACTAGTTGATGCTAAACAAGGCAGACTCCGCCA 116431
                                  i                                    v     
  rnd-1_family-          1 GGAGTTGCGGGAACAAGACTAGTTGATGCTAAACAAGGCAGACTGCGCCA 50

  scaffold289|s     116432 --TTTTTGAACGCAAATTAAGCTATCATA----GTCATAAAATATCAT-C 116474
                           --        --   i i    v      ----  v      v     -i
  rnd-1_family-         51 TTTTTTTGAA--CAAGTCAAGCAATCATACATCGTGATAAAAAATCATGT 98

  scaffold289|s     116475 ATGTG-------CAATAACAGAGTACGTGTACGAATGTTGTAAAATTTGT 116517
                           v    -------i        i v v   iiv     v  -    v v  
  rnd-1_family-         99 CTGTGTAATAATTAATAACAGGGAAGGTGCGAGAATGATG-AAAAGTAGT 147

  scaffold289|s     116518 ATT 116520
                           i  
  rnd-1_family-        148 GTT 150

Matrix = 20p45g.matrix
Kimura (with divCpGMod) = 14.66
Transitions / transversions = 0.82 (9/11)
Gap_init rate = 0.05 (7 / 138), avg. gap size = 2.43 (17 / 7)


474 17.01 4.72 5.71 scaffold289|size202738 116534 116639 (86102) rnd-5_family-585#Unknown 5 109 (1) m_b2520s001i40 95969

  scaffold289|s     116534 TCTTGTGCAATGACTTACAG-A----ATCTTTTCGTGTCTTGAGCACATG 116578
                                i      i v  v  - ----        i   v     ii ii 
  rnd-5_family-          5 TCTTGCGCAATGGCATAGAGTATGGTATCTTTTCATGTATTGAGTGCGCG 54

  scaffold289|s     116579 ATCGCAGAGAAGAGTCAGATCAAGCAAGAGGGGGTCATATTTCAGTACCA 116628
                                i       ---   ---    i     i  i  vi        v 
  rnd-5_family-         55 ATCGCGGAGAAGA---AGA---AGCAGGAGGGAGTTATTCTTCAGTACGA 98

  scaffold289|s     116629 CAGTGCCAAGA 116639
                                      
  rnd-5_family-         99 CAGTGCCAAGA 109

Matrix = 20p45g.matrix
Kimura (with divCpGMod) = 14.93
Transitions / transversions = 2.40 (12/5)
Gap_init rate = 0.08 (8 / 105), avg. gap size = 1.38 (11 / 8)


1868 11.71 0.35 1.41 scaffold289|size202738 116642 116927 (85814) rnd-1_family-812#Unknown 1 283 (337) m_b2520s001i41 95970

  scaffold289|s     116642 GTGCCGGATCTTTTGCAGTAAATAGGCATAAATAAATAGATTATACGACT 116691
                                 ?    ----  v i                 v            
  rnd-1_family-          1 GTGCCGNATCT----CATTGAATAGGCATAAATAAATCGATTATACGACT 46

  scaffold289|s     116692 AGTTCCCGCTTTCTTTTGAAACGGCCGACTTTTTTAA-CATGCCAGAGTA 116740
                               i    i            i         v    -       i    
  rnd-1_family-         47 AGTTTCCGCCTTCTTTTGAAACAGCCGACTTTGTTAAACATGCCAAAGTA 96

  scaffold289|s     116741 GGAATTCAATGCTGTTTTAGGCCTAAACGGCAGAGAAGGCAATGAATGGC 116790
                             v         i       ?                    v i  i   
  rnd-1_family-         97 GGCATTCAATGCCGTTTTAGNCCTAAACGGCAGAGAAGGCATTAAACGGC 146

  scaffold289|s     116791 TCGGAGTGACGTATGCTGCGGTTTGACAAATTAACAGCAATCAAAGGAAG 116840
                            ivi         ?     v   i  viv   v          ? vi   
  rnd-1_family-        147 TTCAAGTGACGTANGCTGCCGTTCGAAGCATTTACAGCAATCANACAAAG 196

  scaffold289|s     116841 AAATTCGTGAATTGTGTACTGGAACCAGACGAATCATGCCAATTTACATA 116890
                           i          vi             v             i         
  rnd-1_family-        197 GAATTCGTGAAACGTGTACTGGAACCCGACGAATCATGCCGATTTACATA 246

  scaffold289|s     116891 CTCTCAGCTCTTTCTTAAGAAATCGGCATACTTTTAC 116927
                                    v    v?i  i                 
  rnd-1_family-        247 CTCTCAGCTGTTTCANGAGGAATCGGCATACTTTTAC 283

Matrix = 20p45g.matrix
Kimura (with divCpGMod) = 11.09
Transitions / transversions = 1.20 (18/15)
Gap_init rate = 0.02 (5 / 285), avg. gap size = 1.00 (5 / 5)


1945 17.97 0.53 1.87 scaffold289|size202738 116925 117304 (85437) C rnd-1_family-389#Unknown (0) 375 1 m_b2520s001i42 95971

  scaffold289|s     116925 TACGTCCTTGACGCATCTTAAAAAAGTTGAGGATTTTGAGGTGAATTAAC 116974
                                   ivi    ? vv       ?i     i      ii        
C rnd-1_family-        375 TACGTCCTCCGCGCANCGAAAAAAAGNCGAGGACTTTGAGACGAATTAAC 326

  scaffold289|s     116975 ACGTAGCCCCAAAAATCAATAAAATAATGTAAAACAGAGTAGCGGTACTT 117024
                                     iv        i              i      vi?iv   
C rnd-1_family-        325 ACGTAGCCCCGTAAATCAATGAAATAATGTAAAACGGAGTAGAANCTCTT 276

  scaffold289|s     117025 AAATATTTGTGATCCCTGTACACCCATACAGCTGACCGCTCAATTTTTAC 117074
                                   i   i----    v  v  ? v   v    v          i
C rnd-1_family-        275 AAATATTTATGAC----GTACCCCGATNCTGCTCACCGATCAATTTTTAT 230

  scaffold289|s     117075 ACCCGCTGTCATTGAAATGAAAAATCACTCTTCCAGCAACTTTGCGACAA 117124
                               iv            v       i   v           i     i 
C rnd-1_family-        229 ACCCAGTGTCATTGAAATCAAAAATCGCTCGTCCAGCAACTTCGCGACGA 180

  scaffold289|s     117125 TGAATTCGATGCCGGGATCAAACAAACAATGATTGTCGCAGAATGGCTCA 117174
                            v       i   iv  v     v         i        i v    i
C rnd-1_family-        179 TCAATTCGACGCCACGAACAAACCAACAATGATCGTCGCAGAGTCGCTCG 130

  scaffold289|s     117175 ATCAGTGCCAAGGAATCCCATTCAATGTTACTTTGCCGCCCCTTCAAACA 117224
                              v   vv  vi      v        ivi    vi             
C rnd-1_family-        129 ATCTGTGGAAATAAATCCCCTTCAATGTCCTTTTGATGCCCCTTCAAACA 80

  scaffold289|s     117225 AGCAACAAGAGATCTACCTCT--ATGCTATGGATAGGGCAACAGACATTA 117272
                                  --          i --  -    v   vi   i     i v  
C rnd-1_family-         79 AGCAACA--AGATCTACCTTTGAAT-CTATTGATTAGGCGACAGATAATA 33

  scaffold289|s     117273 GTGTGGTAACACGTTGGATTTAAGTATTCTAC 117304
                              v     iv   i i   v  v        
C rnd-1_family-         32 GTGGGGTAATTCGTCGAATTAAATTATTCTAC 1

Matrix = 20p45g.matrix
Kimura (with divCpGMod) = 16.42
Transitions / transversions = 1.03 (34/33)
Gap_init rate = 0.02 (8 / 379), avg. gap size = 1.12 (9 / 8)


2012 15.97 5.84 4.86 scaffold289|size202738 117086 117513 (85228) rnd-1_family-321#Unknown 119 550 (315) m_b2520s001i43 95972

  scaffold289|s     117086 TTGAAATGAAAAATCACTCTTCCAGCAACTTTGCGACA--ATGAATTCGA 117133
                                  v       i   v  ?        --     --  v       
  rnd-1_family-        119 TTGAAATCAAAAATCGCTCGTCNAGCAACTT--CGACATGATCAATTCGA 166

  scaffold289|s     117134 TGCCGGGATCAAACAAACAATGATTGTCGCAGAATGGCTCAATCAGTGCC 117183
                           i   iv  v     v         i        i v    i   v   vv
  rnd-1_family-        167 CGCCACGAACAAACCAACAATGATCGTCGCAGAGTCGCTCGATCTGTGGA 216

  scaffold289|s     117184 AAGGAATCCCATTCAATGTTACTTTGCCGCCCCTTCAAACAAGCAACAAG 117233
                             vi      v        ivi    vi                    --
  rnd-1_family-        217 AATAAATCCCCTTCAATGTCCTTTTGATGCCCCTTCAAACAAGCAACA-- 264

  scaffold289|s     117234 AGATCTACCTCTATGCTATGGATAGGGCAACAGACATTAGTGTGGTAACA 117283
                                     i ivv    v   vi   i     i v     v     iv
  rnd-1_family-        265 AGATCTACCTTTGATCTATTGATTAGGCGACAGATAATAGTGGGGTAATT 314

  scaffold289|s     117284 CGTTGGAT----TTAAG-TATTCTACGACAACCAACACATTTTCAAAACA 117328
                              i i  ----   v -  i i      i         v         i
  rnd-1_family-        315 CGTCGAATTAAATTACGCTACTTTACGACGACCAACACAGTTTCAAAACG 364

  scaffold289|s     117329 GAACCATCTGAAGCACCCCAGCAGATTAACTCCACAAATCCCCAACAAAC 117378
                                   i      -----------------    i       v     
  rnd-1_family-        365 GAACCATCCGAAGCA-----------------CACAGATCCCCATCAAAC 397

  scaffold289|s     117379 AAATATCACCTTGGATGAGTGAGTTCTCTTCTCTACAGGTAATTTAGTGG 117428
                             v    v  v    i  iiv ?     i      v              
  rnd-1_family-        398 AATTATCCCCATGGACGAACCANTTCTCCTCTCTAGAGGTAATTTAGTGG 447

  scaffold289|s     117429 TGGTTGGTAAGAAACCACCTGGAAAGCCTTTTT-----GGGGGAGACACA 117473
                                 v?     v                  i-----        ii v
  rnd-1_family-        448 TGGTTGCNAAGAATCCACCTGGAAAGCCTTTTCACGAAGGGGGAGATGCC 497

  scaffold289|s     117474 TTCATCTTGGATC-------------TGGGGTCCCCTGTCAATTTGTCTT 117510
                                        -------------?  i    i               
  rnd-1_family-        498 TTCATCTTGGATCCAAACCACGCGGANGGAGTCCTCTGTCAATTTGTCTT 547

  scaffold289|s     117511 AGG 117513
                              
  rnd-1_family-        548 AGG 550

Matrix = 20p45g.matrix
Kimura (with divCpGMod) = 15.39
Transitions / transversions = 1.03 (33/32)
Gap_init rate = 0.06 (26 / 427), avg. gap size = 1.77 (46 / 26)


1756 14.14 7.61 2.41 scaffold289|size202738 117513 117867 (84874) C rnd-5_family-347#Unknown (193) 855 483 m_b2520s001i44 95973

  scaffold289|s     117513 GCTGACCTTGCCTGTGAATTTGGACTGAAA-AAAATGTAGTTAGGAATTG 117561
                             v     i    i  v      ?v     -   ?      v    v   
C rnd-5_family-        855 GCAGACCTCGCCTATGCATTTGGNGTGAAAGAAANTGTAGTGAGGACTTG 806

  scaffold289|s     117562 TGTTACGACCGAACTGAAAAACAGCAGAAGCAACCAGCGTAAGCAACGCA 117611
                                i  vv             iii        v             v 
C rnd-5_family-        805 TGTTATGAAGGAACTGAAAAACAATGGAAGCAACAAGCGTAAGCAACGAA 756

  scaffold289|s     117612 CAGATGCCTGCGAAACACAATTCAACAGCAACA-------AGATAAAGTG 117654
                                   v         v              -------    v     
C rnd-5_family-        755 CAGATGCCGGCGAAACACTATTCAACAGCAACAAGAAACGAGATCAAGTG 706

  scaffold289|s     117655 TGGACGAGCAAGGAATATTTCACAAAACTGCAACACAAAATCATTATCAA 117704
                                       v      ?   i         ?     ------     
C rnd-5_family-        705 TGGACGAGCAAGCAATATTNCACGAAACTGCAANACAAA------ATCAA 662

  scaffold289|s     117705 TGAAACAGACTCATTACTAAGGCATGAGATAAAGGGACAGTTCAACAACC 117754
                           i  iiv    v  i   iv  i  i        v i  i           
C rnd-5_family-        661 CGAGGGAGACGCACTACCCAGACACGAGATAAACGAACGGTTCAACAACC 612

  scaffold289|s     117755 TAAGCCATGAGAAAAATAACCAATACAAAGCAGGGGCCAAAAGAAT---- 117800
                            v   v    i   ---                 i   i  v    ----
C rnd-5_family-        611 TCAGCGATGAAAAA---AACCAATACAAAGCAGGAGCCGAACGAATGAAA 565

  scaffold289|s     117801 ---------------ATTGATAAGCACATTCGTAATTTGTTGAACCAAAC 117835
                           ---------------  v  ii   v?     ?    i     ?      
C rnd-5_family-        564 GGGATGCTCGTCAACATAGACGAGCTNATTCGNAATTCGTTGANCCAAAC 515

  scaffold289|s     117836 AAATTGGACGGTCAGTTGGGAGACTACTGCAA 117867
                           i   v i                 i i     
C rnd-5_family-        514 GAATGGAACGGTCAGTTGGGAGACCATTGCAA 483

Matrix = 20p45g.matrix
Kimura (with divCpGMod) = 13.13
Transitions / transversions = 1.13 (26/23)
Gap_init rate = 0.04 (13 / 354), avg. gap size = 2.77 (36 / 13)

690 8.34 0.00 1.04 scaffold289|size202738 117870 117966 (84775) C rnd-5_family-347#Unknown (656) 392 297 m_b2520s001i45 95973

  scaffold289|s     117870 CAACAATCAAAAAACACAACAAACAGCAATGTTACCAGTGGTCAAAACAA 117919
                                     vi   i             i                    
C rnd-5_family-        392 CAACAATCAACGAACGCAACAAACAGCAACGTTACCAGTGGTCAAAACAA 343

  scaffold289|s     117920 TTCCTTATTTTTTTGGATGGGGGCAAAGCTTGTTGCATTGAAGACTC 117966
                                ?  ?    v   -i     i             i      ? 
C rnd-5_family-        342 TTCCTNATNTTTTGGGA-AGGGGCGAAGCTTGTTGCATCGAAGACNC 297

Matrix = 20p45g.matrix
Kimura (with divCpGMod) = 3.86
Transitions / transversions = 3.00 (6/2)
Gap_init rate = 0.01 (1 / 96), avg. gap size = 1.00 (1 / 1)


460 13.89 0.00 0.00 scaffold289|size202738 118167 118238 (84503) rnd-1_family-1231#DNA/TcMar-Mariner 135 206 (321) m_b2520s001i46 95974

  scaffold289|s     118167 AGATAATGTTGTTGCTGAAATGAATACAGAAAGGACCAAAGGAATAGTTG 118216
                              i                   ii  ii   v  v    i    v    
  rnd-1_family-        135 AGACAATGTTGTTGCTGAAATGAGCACGAAAATGAACAAAAGAATTGTTG 184

  scaffold289|s     118217 TGAGATACCAACACGACAATGC 118238
                                  i              
  rnd-1_family-        185 TGAGATATCAACACGACAATGC 206

Matrix = 20p45g.matrix
Kimura (with divCpGMod) = 14.03
Transitions / transversions = 2.33 (7/3)
Gap_init rate = 0.00 (0 / 71), avg. gap size = 0.0 (0 / 0)


1274 20.49 1.01 2.75 scaffold289|size202738 118240 118535 (84206) C scaffold63|size1124630_(dbseq-nr_381)_[616819,628943]#LTR/Gypsy (9882) 2243 1953 m_b2520s001i47 95975

  scaffold289|s     118240 GTGGAAGGAGGGTAATGATGATTTCATAAATGATTGAAACATAAGATAAA 118289
                              ii i     v  -     vv i vv  i                  i
C scaffold63|si       2243 GTGAGAAGAGGGAAA-GATGAGATTAGCAACGATTGAAACATAAGATAAG 2195

  scaffold289|s     118290 ACCATACGAATTGAATCGATATGATTCTTGATTCTCATCATTGATACAAA 118339
                             v v  i       v ---- i  v --       i     i  v    
C scaffold63|si       2194 ACAAGACAAATTGAAGC----TAATAC--GATTCTCGTCATTAATTCAAA 2151

  scaffold289|s     118340 ACTAAAAA---TTAATTCACAAGACAGGATTGCCATGTTGTGAAGAAAGA 118386
                           i v     ---ii       i     i   ii  i     ii v   vv 
C scaffold63|si       2150 GCAAAAAAAAACCAATTCACGAGACAAGATCACCGTGTTGCAATGAATCA 2101

  scaffold289|s     118387 AAAATCAACCAGATCCTTTGACGGCGAGTGATGACACTCCCGAATGCCTA 118436
                            v       i               i                       i
C scaffold63|si       2100 ACAATCAACTAGATCCTTTGACGGCAAGTGATGACACTCCCGAATGCCTG 2051

  scaffold289|s     118437 CGAAGTCGCCAAACCCCTAGGACACAAATCTGCTTGATTTTTCAATCCAA 118486
                              i   i     -   v     i i      v       v v   i   
C scaffold63|si       2050 CGAGGTCACCAAA-CCCGAGGACGCGAATCTGGTTGATTTATAAATTCAA 2002

  scaffold289|s     118487 AGATAAAGTGAAATCCGGTCGAGTGAAGACAGCAAGAAAACACAACAAA 118535
                            i i  vii v     i   v              v   v  i v    
C scaffold63|si       2001 AAACAACACGCAATCCAGTCCAGTGAAGACAGCAACAAATCATATCAAA 1953

Matrix = 20p45g.matrix
Kimura (with divCpGMod) = 21.13
Transitions / transversions = 1.36 (34/25)
Gap_init rate = 0.03 (9 / 295), avg. gap size = 1.22 (11 / 9)

2350 18.62 0.68 0.68 scaffold289|size202738 118386 118823 (83918) C scaffold63|size1124630_(dbseq-nr_381)_[616819,628943]#LTR/Gypsy (10193) 1932 1495 m_b2520s001i48 95975

  scaffold289|s     118386 AAAAATCAACCAGATCCTTTGACGGCGAGTGATGACACTCCCGAATGCCT 118435
                             v         i             i    i                  
C scaffold63|si       1932 AACAATCAACCAAATCCTTTGACGGCAAGTGGTGACACTCCCGAATGCCT 1883

  scaffold289|s     118436 ACGAAGTCGCCAAACCCCTAGGACACAAATCTGCTTGATTTTTCAATCCA 118485
                           i   i             v     i i      v   v  v v  v  v 
C scaffold63|si       1882 GCGAGGTCGCCAAACCCCGAGGACGCGAATCTGGTTGCTTGTACATTCAA 1833

  scaffold289|s     118486 AAGATAAAGTGAAATCCGGTCGAGTGAAGACAGCAAGAAAACACAACAAA 118535
                             v i      v         v    v         v             
C scaffold63|si       1832 AACACAAAGTGCAATCCGGTCCAGTGCAGACAGCAACAAAACACAACAAA 1783

  scaffold289|s     118536 TCAACACAGAAATCAGTGTGCTTACTGTTTTTTTT-CTAGCCGCCACCCC 118584
                           i     iiivi v                      -i       vi  i 
C scaffold63|si       1782 CCAACATGATGAACAGTGTGCTTACTGTTTTTTTTATTAGCCGCAGCCTC 1733

  scaffold289|s     118585 CGATGACTTTCAATGCAATCAGCGGGTCAAACCGTCGGAAATGAAGTGTA 118634
                           v i  iv      v    i    i            i          viv
C scaffold63|si       1732 AGGTGGATTTCAAGGCAACCAGCAGGTCAAACCGTCAGAAATGAAGTCCC 1683

  scaffold289|s     118635 CTATTGTTTGATCTGGAGGGGGGATTGCGGCGAACAGCATGGAGGGAACA 118684
                               i v     v            v i     vvi ii        i  
C scaffold63|si       1682 CTATCGATTGATGTGGAGGGGGGATGGTGGCGATGGGTGTGGAGGGAGCA 1633

  scaffold289|s     118685 CGAGATGAGACGATGATGGGGGGTAGGAATTTTCATCGTGATGTCTGTG- 118733
                                        viv    v  ii     i v   v     i v i i-
C scaffold63|si       1632 CGAGATGAGACGAGATTGGGCGGCGGGAATCTACATGGTGATATATATAT 1583

  scaffold289|s     118734 -ATGTGCAAAATAGAATAATGATGAGAGTGTCTTGGTGGGATTGATGTGA 118782
                           - i        v      ---      v                      
C scaffold63|si       1582 CACGTGCAAAAAAGAATA---ATGAGATTGTCTTGGTGGGATTGATGTGA 1536

  scaffold289|s     118783 TCATGGGGTATAAAAATTGAGCGGTAAGCTGTATGGGGGTA 118823
                           ivii      v         v v  iv  v  v        
C scaffold63|si       1535 CAGCGGGGTAAAAAAATTGATCTGTGTGCAGTCTGGGGGTA 1495

Matrix = 20p45g.matrix
Kimura (with divCpGMod) = 19.80
Transitions / transversions = 0.98 (40/41)
Gap_init rate = 0.01 (6 / 437), avg. gap size = 1.00 (6 / 6)


916 12.42 0.64 2.60 scaffold289|size202738 118784 118940 (83801) rnd-1_family-389#Unknown 222 375 (0) m_b2520s001i49 95976

  scaffold289|s     118784 CATGGGGTATAAAAATTGAGCGGTAAGCTGTATGGGGGTACATTCGTCAG 118833
                             iv               v    i   v ?  v       ----    v
  rnd-1_family-        222 CACTGGGTATAAAAATTGATCGGTGAGCAGNATCGGGGTAC----GTCAT 267

  scaffold289|s     118834 TGTTACTTAAGACATTCTACTCTGTTTTACATTATTTAATTGATTTATGG 118883
                           viv  i      v?        i              v         i  
  rnd-1_family-        268 AAATATTTAAGAGNTTCTACTCCGTTTTACATTATTTCATTGATTTACGG 317

  scaffold289|s     118884 GGCTGCGTGTTAATTCATCTCAAAGTCCTCAACTTTTTTT-GATGCGCAG 118932
                               i           i             i?        - ?     i 
  rnd-1_family-        318 GGCTACGTGTTAATTCGTCTCAAAGTCCTCGNCTTTTTTTCGNTGCGCGG 367

  scaffold289|s     118933 AGGACGTA 118940
                                   
  rnd-1_family-        368 AGGACGTA 375

Matrix = 20p45g.matrix
Kimura (with divCpGMod) = 10.43
Transitions / transversions = 1.11 (10/9)
Gap_init rate = 0.03 (5 / 156), avg. gap size = 1.00 (5 / 5)


1918 14.55 3.03 0.00 scaffold289|size202738 118939 119268 (83473) rnd-1_family-812#Unknown 281 620 (0) m_b2520s001i50 95970

  scaffold289|s     118939 TACCAAAACAGCATAATACTTCACTTAATGCCAATTTAGTTAAATTATGC 118988
                              ii    i         v                        v     
  rnd-1_family-        281 TACTGAAACGGCATAATACATCACTTAATGCCAATTTAGTTAAAGTATGC 330

  scaffold289|s     118989 CGATTCTATACAAAACATCCGAGAGTACGTAATTTAGCATTTTTCTGCAT 119038
                              v            iv              v ii    vi   ii   
  rnd-1_family-        331 CGAATCTATACAAAACGGCCGAGAGTACGTAAATCGGCATGCTTCCACAT 380

  scaffold289|s     119039 GTCACAGAAAGTCACATTTTTCTTCAGTGACGTCATATATAATATGGCTT 119088
                            v             v  i     i i                     i 
  rnd-1_family-        381 GGCACAGAAAGTCACCTTCTTCTTTAATGACGTCATATATAATATGGCCT 430

  scaffold289|s     119089 CAGTTGTTGGTGACTGCTCTTTTACCTTGAAGCACATGCTCTGACATCAT 119138
                                   v             i v          iv        i    
  rnd-1_family-        431 CAGTTGTTCGTGACTGCTCTTTCAGCTTGAAGCACGAGCTCTGACGTCAT 480

  scaffold289|s     119139 TCATGACTATGAGGACACACAATTGTACAAGCCTATTCACTGT------- 119181
                                    i          i    ivi     v         -------
  rnd-1_family-        481 TCATGACTACGAGGACACACGATTGCTTAAGCCGATTCACTGTACCACGA 530

  scaffold289|s     119182 -TATCTTCCAAAATAAATCTATTTTTC--TAGTTAACATGATAGATCTGT 119228
                           -  i  v  i                 --   v           v   v 
  rnd-1_family-        531 CTACCTACCGAAATAAATCTATTTTTCTATAGGTAACATGATAGTTCTTT 580

  scaffold289|s     119229 CAAATACTATGTATAATTTTAATCATTTTACCTTTCTGAT 119268
                            v   v    v  v      v   ii v       v    
  rnd-1_family-        581 CTAATCCTATCTAAAATTTTCATCGCTGTACCTTTATGAT 620

Matrix = 20p45g.matrix
Kimura (with divCpGMod) = 13.15
Transitions / transversions = 1.00 (24/24)
Gap_init rate = 0.01 (3 / 329), avg. gap size = 3.33 (10 / 3)

854 12.84 1.35 0.00 scaffold289|size202738 119182 119329 (83412) rnd-1_family-1195#Unknown 2 151 (0) m_b2520s001i51 95970

  scaffold289|s     119182 TATCTTCCAAAATAAATCTATTTTTCTA--GTTAACATGATAGATCTGTC 119229
                             i  v  i         i         -- v           v   v  
  rnd-1_family-          2 TACCTACCGAAATAAATCCATTTTTCTATAGGTAACATGATAGTTCTTTC 51

  scaffold289|s     119230 AAATACTATGTATAATTTTAATCATTTTACCTTTCTGATTTTCAGGTCAT 119279
                           v   v    v  v      v   i  v       v          i    
  rnd-1_family-         52 TAATCCTATCTAAAATTTTCATCGTTGTACCTTTATGATTTTCAGATCAT 101

  scaffold289|s     119280 TTTACTAGTTTCGGTATTAAGAGTAAAACATCACGTTTTCCCGCACTTCC 119329
                              i       i  i                                   
  rnd-1_family-        102 TTTGCTAGTTTTGGCATTAAGAGTAAAACATCACGTTTTCCCGCACTTCC 151

Matrix = 20p45g.matrix
Kimura (with divCpGMod) = 12.63
Transitions / transversions = 0.73 (8/11)
Gap_init rate = 0.01 (1 / 147), avg. gap size = 2.00 (2 / 1)


517 9.33 1.33 0.00 scaffold289|size202738 119330 119404 (83337) genome_7_21796#DNA 359 434 (25) m_b2520s001i52 95977

  scaffold289|s     119330 AGTGTGTTACTTGGCTGAAAA-AACAAATGTTCACGATAATCGGTCATTT 119378
                                    v     i     -             v v            
  genome_7_2179        359 AGTGTGTTAATTGGCCGAAAAAAACAAATGTTCACCAAAATCGGTCATTT 408

  scaffold289|s     119379 TGCAGTGGTTGTTCTTATGCTCCGGT 119404
                                    v        i i     
  genome_7_2179        409 TGCAGTGGTGGTTCTTATACCCCGGT 434

Matrix = 20p45g.matrix
Kimura (with divCpGMod) = 8.61
Transitions / transversions = 0.75 (3/4)
Gap_init rate = 0.01 (1 / 74), avg. gap size = 1.00 (1 / 1)


1407 13.61 0.93 0.47 scaffold289|size202738 119421 119634 (83107) C genome_5_12790#DNA (1) 1568 1354 m_b2520s001i53 95978

  scaffold289|s     119421 GTCATCCGCCTTCGACTGGGTTATTGTCCTTGGTTATTAAATGTTTAACC 119470
                            i   i i  vv            i     v           v       
C genome_5_1279       1568 GCCATTCACCAACGACTGGGTTATCGTCCTGGGTTATTAAATTTTTAACC 1519

  scaffold289|s     119471 CACCCTTTTTT--CATTTTCAGCATCATATCCCCCAGACAAATTTTCATG 119518
                                      --       i     i            i      i i 
C genome_5_1279       1518 CACCCTTTTTTTTCATTTTCGGCATCGTATCCCCCAGACGAATTTTTACG 1469

  scaffold289|s     119519 CCACCTAAAGGGTTATATATGATCAATTTTTTGCCCAGATAAGATATGTC 119568
                                v            ii                i      i    i 
C genome_5_1279       1468 CCACCGAAAGGGTTATATGCGATCAATTTTTTGCCCGGATAAGGTATGCC 1419

  scaffold289|s     119569 ATTGACTGGGCACACATTCTGGTGCACTTCCGGGGTAAAACGTTGTCACT 119618
                             i                        v  i         i  i      
C genome_5_1279       1418 ATCGACTGGGCACACATTCTGGTGCACGTCTGGGGTAAAATGTCGTCACT 1369

  scaffold289|s     119619 CCTATGCCACATCTTT 119634
                            i i i-v      i 
C genome_5_1279       1368 CTTGTA-AACATCTCT 1354

Matrix = 20p45g.matrix
Kimura (with divCpGMod) = 10.62
Transitions / transversions = 3.14 (22/7)
Gap_init rate = 0.01 (2 / 213), avg. gap size = 1.50 (3 / 2)


946 17.23 4.52 1.65 scaffold289|size202738 119736 119912 (82829) rnd-1_family-370#DNA/PIF-Harbinger 2 183 (235) m_b2520s001i54 95979

  scaffold289|s     119736 CACACTGCTCCTGTCATGGTGCTAAACGGGAAGGAAAATGTCCTAGTCAT 119785
                            i i    ii         i        v      i             i
  rnd-1_family-          2 CGCGCTGCCTCTGTCATGGCGCTAAACGTGAAGGAGAATGTCCTAGTCAC 51

  scaffold289|s     119786 GGACTTCATTGTCTATCTTCAAGTGCTGATCGCTTTTGGGTTGATCATTC 119835
                                      ii ?i        v       i   i         ii  
  rnd-1_family-         52 GGACTTCATTGCTTNCCTTCAAGTTCTGATCGTTTTCGGGTTGATCGCTC 101

  scaffold289|s     119836 AGGCTTCTCTTAAC------GACATCAACATACCTGATGATGTTATTTGC 119879
                            v         i  ------      i--     i  v         i  
  rnd-1_family-        102 ATGCTTCTCTTGACGAAGATGACATCG--ATACCCGAAGATGTTATTCGC 149

  scaffold289|s     119880 AAAATGGTCCCTCAAGCAATTG--ACGAACACAAT 119912
                           i v       ivv    -v   --    iv     
  rnd-1_family-        150 GATATGGTCCTGGAAGC-TTTGCAACGAGGACAAT 183

Matrix = 20p45g.matrix
Kimura (with divCpGMod) = 13.33
Transitions / transversions = 2.33 (21/9)
Gap_init rate = 0.03 (5 / 176), avg. gap size = 2.20 (11 / 5)


9928 11.86 3.71 0.25 scaffold289|size202738 120914 122451 (80290) scaffold170|size558746_(dbseq-nr_246)_[277812,288266]#LTR/Gypsy 1685 3275 (7180) m_b2520s001i55 95980

  scaffold289|s     120914 CACTGCAAACGAAAAACACCGGTAACCTCCCCGTACACTCGCAAAAGCGT 120963
                                                                  i      -i  
  scaffold170|s       1685 CACTGCAAACGAAAAACACCGGTAACCTCCCCGTACACTTGCAAAA-TGT 1733

  scaffold289|s     120964 CAGAGTGTAATGGGAGGTT-CCGGAATTTCAAGAGTGTACGGGTGGGTTA 121012
                                    vv        -                              
  scaffold170|s       1734 CAGAGTGTACGGGGAGGTTACCGGAATTTCAAGAGTGTACGGGTGGGTTA 1783

  scaffold289|s     121013 CCG-TTTTTTTATACATTACTTAAGCCGCATTTTTGTTTATCATGCTAAG 121061
                              -  i                           i        ii     
  scaffold170|s       1784 CCGGTTCTTTTATACATTACTTAAGCCGCATTTTCGTTTATCACACTAAG 1833

  scaffold289|s     121062 CTTTAAAGCAAAAAA-ATCTTCGGAGTGGTTGTTTGTTTCATGACTCACA 121110
                               i          -                                  
  scaffold170|s       1834 CTTTGAAGCAAAAAATATCTTCGGAGTGGTTGTTTGTTTCATGACTCACA 1883

  scaffold289|s     121111 TTTAGCGAATCACGAGTTGTAAACTGCAAGATCACCTGTTG--GGTCTAG 121158
                           v  v                                     -- i     
  scaffold170|s       1884 ATTTGCGAATCACGAGTTGTAAACTGCAAGATCACCTGTTGCAGATCTAG 1933

  scaffold289|s     121159 TTTTGGT---------------------------------GTGAGTGCGT 121175
                                  ---------------------------------  v       
  scaffold170|s       1934 TTTTGGTTTCAATTCTACGCTTGATCTATGATTTCATTTGGTTAGTGCGT 1983

  scaffold289|s     121176 ATTGGGCCTATTCATATTTTCAAAATATGGTACTATCAGAAGTGACTGCG 121225
                           v                                  i              
  scaffold170|s       1984 TTTGGGCCTATTCATATTTTCAAAATATGGTACTACCAGAAGTGACTGCG 2033

  scaffold289|s     121226 CCAAAAC-TGAGAACACA---CAAGAATAATAAGTCGGCCTGAAAATTGG 121271
                                 v- i        ---i             v  v           
  scaffold170|s       2034 CCAAAAAATAAGAACACAACATAAGAATAATAAGTGGGGCTGAAAATTGG 2083

  scaffold289|s     121272 AGTAGTGTGCCTACGTGTTTGTTACTTATTCCTTTGTATCACTTCACCTA 121321
                           v        i                     v          v       
  scaffold170|s       2084 CGTAGTGTGTCTACGTGTTTGTTACTTATTCGTTTGTATCACGTCACCTA 2133

  scaffold289|s     121322 ATTCTTGTGTGGCATATTTGTATGATAATACAGTTT----T-TGTACGTA 121366
                                             i                 ---- - v  i   
  scaffold170|s       2134 ATTCTTGTGTGGCATATTCGTATGATAATACAGTTTAGTATATCTATGTA 2183

  scaffold289|s     121367 TGGTCCCATACTACAACACTGGTGCTTGACCCAGACGGAACTGTAGCAGT 121416
                               v             v                viv            
  scaffold170|s       2184 TGGTACCATACTACAACAATGGTGCTTGACCCAGAGACAACTGTAGCAGT 2233

  scaffold289|s     121417 GTGCTCTCTTACTGCTTTCACATCACACATATGAATTGTTTTCAATTACA 121466
                            i  i    i                    i  v   -            
  scaffold170|s       2234 GCGCCCTCTCACTGCTTTCACATCACACATGTGTATT-TTTTCAATTACA 2282

  scaffold289|s     121467 TAACTGATACCCCACCGTCCCATCATGGGAACGGCCGAAACTCAGTCAAC 121516
                            v         i     -                             v  
  scaffold170|s       2283 TCACTGATACCTCACCG-CCCATCATGGGAACGGCCGAAACTCAGTCCAC 2331

  scaffold289|s     121517 AGACTGAATTGTCCCTCCAGCCTTGCAC-GCCGTGTTGCCAACAACAACT 121565
                                  i  i       v         -             v     i 
  scaffold170|s       2332 AGACTGAGTTATCCCTCCCGCCTTGCACCGCCGTGTTGCCAAGAACAATT 2381

  scaffold289|s     121566 GGCAGCGGCGGGTATATTTTGGGGGTGAGTTATCATGAACTTGTCATCTT 121615
                                    v                    v    v  vi     v v  
  scaffold170|s       2382 GGCAGCGGCCGGTATATTTTGGGGGTGAGTAATCAAGATTTTGTCTTGTT 2431

  scaffold289|s     121616 CTACACTATTATACTCACCACATGTCTATTTTTTTCCAATTAAATAGTTG 121665
                                v                i v v v      i              
  scaffold170|s       2432 CTACAATATTATACTCACCACACGGCAAATTTTTTTCAATTAAATAGTTG 2481

  scaffold289|s     121666 CAGGCCTACCAGCGAAATTGCCGAAACTCAGTCCACAGACTGAGTTATCC 121715
                                             i i i                        vv 
  scaffold170|s       2482 CAGGCCTACCAGCGAAATCGTCAAAACTCAGTCCACAGACTGAGTTAGGC 2531

  scaffold289|s     121716 CTCCCACCTTGCACCGCCGTGTTTCCAACAACAATTGGCAGCGGCGGGTA 121765
                           v i ii     v      i    v                  i  v    
  scaffold170|s       2532 ATTCTGCCTTGGACCGCCATGTTGCCAACAACAATTGGCAGCAGCCGGTA 2581

  scaffold289|s     121766 TATTTTGGAGGTGAGTTATCAAAAACTCGTCATCTTCTACACTATTATAC 121815
                               v   i   i  v   iv       v    v        i i     
  scaffold170|s       2582 TATTGTGGGGGTAAGATATTTAAAACTCTTCATGTTCTACACCACTATAC 2631

  scaffold289|s     121816 TCACCACACACCCATTTTTTC-AATTAAATTGTTGCAGGCCTA--CCGGC 121862
                                    ii  v       -        v   i    i   -- v   
  scaffold170|s       2632 TCACCACACGTCCTTTTTTTCCAATTAAATAGTTACAGGTCTATACGGGC 2681

  scaffold289|s     121863 GAAATCGCCGAAACTCAGTACACAGATTGAGTTTGGAATTCCGCCTGGAA 121912
                           i    i             v      i      v  v       v v i 
  scaffold170|s       2682 AAAATTGCCGAAACTCAGTCCACAGACTGAGTTAGGCATTCCGCATTGGA 2731

  scaffold289|s     121913 CCGCCGTGTTGCCAACAACAATTGGTAGCGGCGGGTATATTTGGGGGGTA 121962
                                          v         i      v         v      i
  scaffold170|s       2732 CCGCCGTGTTGCCAAGAACAATTGGCAGCGGCCGGTATATTTTGGGGGTG 2781

  scaffold289|s     121963 ATTTATTATGAACTTCGTCTTGTTTCACACTATTATACTCACCACATGTT 122012
                            v  v i       - i    v            i i    v        
  scaffold170|s       2782 AGTTTTCATGAACT-CATCTTTTTTCACACTATTGTGCTCAACACATGTT 2830

  scaffold289|s     122013 CATTTTTTTCAATTAAATAGTTACAGGTCTACCGGCGAAATCGCCGAAAC 122062
                                           v               i   i             
  scaffold170|s       2831 CATTTTTTTCAATTAATTAGTTACAGGTCTACTGGCAAAATCGCCGAAAC 2880

  scaffold289|s     122063 TCAGTCCACA------GACTGAGTTTGGCGTTCCGCCTTAAACTTCCGTG 122106
                                i    ------         v   i         ii  iv  i  
  scaffold170|s       2881 TCAGTTCACAGACACAGACTGAGTTAGGCATTCCGCCTTGGACCGCCATG 2930

  scaffold289|s     122107 TTGTCAACAACAATTGGCAGCGGGGGGTATATTTTGGGGGTGAGTTGTCA 122156
                              i   v             i vv        v       i  v i iv
  scaffold170|s       2931 TTGCCAAGAACAATTGGCAGCAGCCGGTATATTGTGGGGGTAAGATATTT 2980

  scaffold289|s     122157 CAAACTTGTCTTGATTTACACTATCATACTCACCACATGTCCATATTTTT 122206
                           v     iv  v  v i     i ii                v  vv    
  scaffold170|s       2981 AAAACTCTTCATGTTCTACACCACTATACTCACCACATGTCAATCATTTT 3030

  scaffold289|s     122207 CAATTAAATAGTTACAGGTGTACTGGCAAAATTGCCGAAACTCAGTCCAC 122256
                                              v   v v i    i                 
  scaffold170|s       3031 CAATTAAATAGTTACAGGTCTACGGTCGAAATCGCCGAAACTCAGTCCAC 3080

  scaffold289|s     122257 AGACTGAGTTTGGCATTCCGCCTTGAACTGCCCTGTTGCCAACAACAATT 122306
                                     v       i      i ii   v    i    v       
  scaffold170|s       3081 AGACTGAGTTAGGCATTCTGCCTTGGATCGCCATGTTACCAAGAACAATT 3130

  scaffold289|s     122307 GGCAGCGGCGGGTATATTTTGGGGGTAAGTTATTATGAACTTGTCTTGTT 122356
                                i   v                i   vv i     v ii    v  
  scaffold170|s       3131 GGCAGTGGCCGGTATATTTTGGGGGTGAGTATTCATGAAATCATCTTTTT 3180

  scaffold289|s     122357 TCACACTATTATACTCACCACAAGTCTTTTTTCTTCAATTAAAAAGTTAC 122406
                                     i      v    v  ivv    i         vv      
  scaffold170|s       3181 TCACACTATTGTACTCAACACATGTTAATTTTTTTCAATTAATTAGTTAC 3230

  scaffold289|s     122407 AGGCCTACTCGCGAAATCCCGGAAACTCAGTCCACAGACTGAGTT 122451
                              i     v  i     v v                        
  scaffold170|s       3231 AGGTCTACTGGCAAAATCGCCGAAACTCAGTCCACAGACTGAGTT 3275

Matrix = 20p45g.matrix
Kimura (with divCpGMod) = 12.24
Transitions / transversions = 0.94 (88/94)
Gap_init rate = 0.01 (17 / 1537), avg. gap size = 3.59 (61 / 17)


2419 3.93 0.00 0.00 scaffold289|size202738 122452 122731 (80010) genome_3_13960#DNA 1 280 (0) m_b2520s001i56 95981

  scaffold289|s     122452 CTAGGTTGCAAATTACCCAGTAATCCCCCAGAAATTTCGAATTACTGGGT 122501
                                                   i      v             i    
  genome_3_1396          1 CTAGGTTGCAAATTACCCAGTAATTCCCCAGTAATTTCGAATTACCGGGT 50

  scaffold289|s     122502 AATTTTGGCTTTTTTTGAAAAAGAGGTGGTTTTCCACCTAGTGAAATTAC 122551
                                                     i    ii                 
  genome_3_1396         51 AATTTTGGCTTTTTTTGAAAAAGAGGCGGTTCCCCACCTAGTGAAATTAC 100

  scaffold289|s     122552 TGCGTGTACACCCTCATACAAATCAAGACTCCTACTTGGGGAACCGACAC 122601
                               i                                             
  genome_3_1396        101 TGCGCGTACACCCTCATACAAATCAAGACTCCTACTTGGGGAACCGACAC 150

  scaffold289|s     122602 TTATGACGACCTAATTTAGACTCCTAATTGGGGAATTCCTGGGGAATTTT 122651
                                   v v                                       
  genome_3_1396        151 TTATGACGTCATAATTTAGACTCCTAATTGGGGAATTCCTGGGGAATTTT 200

  scaffold289|s     122652 GGGGAATTACCATGATTACTGGGGAAGTAATATTTTGGGGGTTTTGGAGA 122701
                                      i                                      
  genome_3_1396        201 GGGGAATTACCGTGATTACTGGGGAAGTAATATTTTGGGGGTTTTGGAGA 250

  scaffold289|s     122702 CAGTAACAAAAACAGTAATTTTCAACCTAG 122731
                                                v        
  genome_3_1396        251 CAGTAACAAAAACAGTAATTTGCAACCTAG 280

Matrix = 20p45g.matrix
Kimura (with divCpGMod) = 2.69
Transitions / transversions = 1.75 (7/4)
Gap_init rate = 0.00 (0 / 279), avg. gap size = 0.0 (0 / 0)


5982 9.25 11.34 0.00 scaffold289|size202738 122723 123225 (79516) scaffold170|size558746_(dbseq-nr_246)_[277812,288266]#LTR/Gypsy 3623 4228 (6227) m_b2520s001i57 95980

  scaffold289|s     122723 TCAACCTA--GACTGAGTTTGGGATTTCACTTTGCACCGCCGTGTTGCCA 122770
                              i  i --                  i                     
  scaffold170|s       3623 TCAGCCCACAGACTGAGTTTGGGATTTCGCTTTGCACCGCCGTGTTGCCA 3672

  scaffold289|s     122771 ACAACAATTGTCGGCGGCGGGAATAGTAAGACAGGTGAGTTGCATTGAA- 122819
                             i i v   v i      i v   v   v v             v   -
  scaffold170|s       3673 ACGATATTTGGCAGCGGCGAGTATATTAATAGAGGTGAGTTGCATGGAAT 3722

  scaffold289|s     122820 --AATTATT-----ATTTGT----ACTA---------------------- 122836
                           --       ----- i    ----    ----------------------
  scaffold170|s       3723 ACAATTATTTTTACACTTGTCTTGACTACATCTAATTTTCAATTATTTTA 3772

  scaffold289|s     122837 -----GGCCAGGCACAGGAACAGCCGAAACTCAGTCCACAGACTGAGTTT 122881
                           -----         ii                                  
  scaffold170|s       3773 TTTCAGGCCAGGCATGGGAACAGCCGAAACTCAGTCCACAGACTGAGTTT 3822

  scaffold289|s     122882 GGCATTTTGCCTTGCACCGCAGTGTTGCCAACAACAATCGGCAGAGGCCT 122931
                                 ii            v              iv  i        v 
  scaffold170|s       3823 GGCATTCCGCCTTGCACCGCTGTGTTGCCAACAACGTTCAGCAGAGGCAT 3872

  scaffold289|s     122932 GTAAATATTTACGGTGAGTTGTTGAAATAAAACTATTTTACAATTGTTTT 122981
                                 vi   i        i     i v      iv    i      v 
  scaffold170|s       3873 GTAAATTCTTATGGTGAGTTATTGAAGTCAAACTACATTACGATTGTTAT 3922

  scaffold289|s     122982 CATTTCAGCTTAGTTCCAATTAAATAATTAATTTTCTTCTACCTTGGTGA 123031
                           ii          i  i      v           i               
  scaffold170|s       3923 TGTTTCAGCTTAATTTCAATTATATAATTAATTTCCTTCTACCTTGGTGA 3972

  scaffold289|s     123032 TA---TTGTCCACAGTATTGTTTT-----------CAGCTTGGGGCTGAA 123067
                             ---                   -----------               
  scaffold170|s       3973 TAATATTGTCCACAGTATTGTTTTTCATCTTGAAGCAGCTTGGGGCTGAA 4022

  scaffold289|s     123068 ATTTTTGCATGTGTGTCATTTTGGTGGGCGATGTGTTGGGCGGGCCCCTA 123117
                                v   iv      v                                
  scaffold170|s       4023 ATTTTGGCACCTGTGTCCTTTTGGTGGGCGATGTGTTGGGCGGGCCCCTA 4072

  scaffold289|s     123118 AAATATGTTCATGTAGTATGTTGAATTATATTAGTGGAGATAAATTACAC 123167
                                    v            v                           
  scaffold170|s       4073 AAATATGTTAATGTAGTATGTTTAATTATATTAGTGGAGATAAATTACAC 4122

  scaffold289|s     123168 ATGCTCTATTATTG---------------TAGTCC-------AACA---- 123191
                             i           ---------------   i  -------   v----
  scaffold170|s       4123 ATACTCTATTATTGTAGTCCAACAGTAGGTAGCCCTCCTGGTAACCCTCC 4172

  scaffold289|s     123192 -GTA-------GGTAGGCCTCC---------CGGTAACCCTCTTGTAAC- 123223
                           -   -------     v     ---------           iv   vi-
  scaffold170|s       4173 TGTAACGTTCCGGTAGCCCTCCGGTATGCTCCGGTAACCCTCCGGTACTC 4222

  scaffold289|s     123224 ----GT 123225
                           ----  
  scaffold170|s       4223 TCCAGT 4228

Matrix = 20p45g.matrix
Kimura (with divCpGMod) = 8.55
Transitions / transversions = 1.25 (30/24)
Gap_init rate = 0.03 (15 / 502), avg. gap size = 6.87 (103 / 15)


49 8.82 0.00 3.45 scaffold289|size202738 123226 123315 (79426) (TCCGGTACTC)n#Simple_repeat 1 87 (0) c_b2520s251i0 95982

  scaffold289|s     123226 TCCGGTATCCCTCCCGTACGCTCCGGTAACCCTCAGGTACTCTCCGGTAA 123275
                                  - i    v    v       -  i   v             - 
  (TCCGGTACTC)n          1 TCCGGTA-CTCTCCGGTACTCTCCGGT-ACTCTCCGGTACTCTCCGGT-A 47

  scaffold289|s     123276 CCCTCAGGTACTCTCCGGTACTCTCCGGTACTCTCCGGTA 123315
                            i   v                                  
  (TCCGGTACTC)n         48 CTCTCCGGTACTCTCCGGTACTCTCCGGTACTCTCCGGTA 87

Matrix = Unknown
Transitions / transversions = 0.75 (3/4)
Gap_init rate = 0.03 (3 / 89), avg. gap size = 1.00 (3 / 3)


5982 9.25 11.34 0.00 scaffold289|size202738 123316 123719 (79022) scaffold170|size558746_(dbseq-nr_246)_[277812,288266]#LTR/Gypsy 4229 4632 (5823) m_b2520s001i57 95980

  scaffold289|s     123316 GCCTTCCCGTAACCTTCTGGTTACCCCCTCGTACACTTCCGGTTACCCTC 123365
                                            i        i i                     
  scaffold170|s       4229 GCCTTCCCGTAACCTTCCGGTTACCCTCCCGTACACTTCCGGTTACCCTC 4278

  scaffold289|s     123366 CCTTACACTTCCAGTATGTCACCGGTAAACATTTTTTTAGCTACTAAGTA 123415
                             v         i     i                   i           
  scaffold170|s       4279 CCATACACTTCCGGTATGCCACCGGTAAACATTTTTTTGGCTACTAAGTA 4328

  scaffold289|s     123416 ATGCAGTTATAGCCACTACTTAGATTGATATCGATTCTAATACTTACTGA 123465
                                             v            i        v         
  scaffold170|s       4329 ATGCAGTTATAGCCACTAATTAGATTGATATTGATTCTAAGACTTACTGA 4378

  scaffold289|s     123466 GAAGTCTGTTTTCCTGTAAAAACGTACCAATTTCTATTGTACGTAGAAAT 123515
                                                 v         i    i            
  scaffold170|s       4379 GAAGTCTGTTTTCCTGTAAAAAAGTACCAATTCCTATCGTACGTAGAAAT 4428

  scaffold289|s     123516 AAATCTGAAAGCTCCTTTTGGTCTCAAATCTCCAGTAACCTCCCAGTAGA 123565
                                           i            i   i          i     
  scaffold170|s       4429 AAATCTGAAAGCTCCTCTTGGTCTCAAATTTCCGGTAACCTCCCGGTAGA 4478

  scaffold289|s     123566 CTCCGGGAACCCTCCCGTACACTAGTTTACCGGAGGGTTACAGAAGTGTA 123615
                                 v                                           
  scaffold170|s       4479 CTCCGGTAACCCTCCCGTACACTAGTTTACCGGAGGGTTACAGAAGTGTA 4528

  scaffold289|s     123616 CCGGGAGGTTACAGGAAGATACCATTGCGGGGGCTCTGGTAACCACCCGG 123665
                             v         v             v         i       v   v 
  scaffold170|s       4529 CCCGGAGGTTACCGGAAGATACCATTCCGGGGGCTCCGGTAACCTCCCTG 4578

  scaffold289|s     123666 TACACTGGAGTGCACGGGGAGGTTATGGGTGTTTTTCGTTTGCAGTGATG 123715
                                 v     i            iv         i           v 
  scaffold170|s       4579 TACACTCGAGTGTACGGGGAGGTTACCGGTGTTTTTTGTTTGCAGTGAAG 4628

  scaffold289|s     123716 ATGG 123719
                               
  scaffold170|s       4629 ATGG 4632

Matrix = 20p45g.matrix
Kimura (with divCpGMod) = 8.55
Transitions / transversions = 1.31 (17/13)
Gap_init rate = 0.00 (0 / 403), avg. gap size = 0.0 (0 / 0)


12 21.84 2.70 0.00 scaffold289|size202738 123749 123785 (78956) (TAAACG)n#Simple_repeat 1 38 (0) m_b2520s252i0 95983

  scaffold289|s     123749 TAAAAATATACGTAAGCGTAAAC-TAAAAGTAGTCGTA 123785
                               vi  v      i       -    v   iv    
  (TAAACG)n#Sim          1 TAAACGTAAACGTAAACGTAAACGTAAACGTAAACGTA 38

Matrix = Unknown
Transitions / transversions = 0.75 (3/4)
Gap_init rate = 0.03 (1 / 36), avg. gap size = 1.00 (1 / 1)


6671 7.72 0.43 0.85 scaffold289|size202738 123933 124873 (77868) genome_11_43780-9]3#Unspecified 6 942 (67) m_b2520s001i58 95984

  scaffold289|s     123933 GAGGTTGAAGGAAACAGTGAAAAAGAGCTTAAACATAACACGAAAAA-TA 123981
                                   i             v                        -  
  genome_11_437          6 GAGGTTGAGGGAAACAGTGAAATAGAGCTTAAACATAACACGAAAAAATA 55

  scaffold289|s     123982 AATGTTTTGTTATAGAGGAGGAAGCATAGATATTTTTAAACTACCCTGTC 124031
                                      v                                      
  genome_11_437         56 AATGTTTTGTTTTAGAGGAGGAAGCATAGATATTTTTAAACTACCCTGTC 105

  scaffold289|s     124032 TCACATTATATAATTGCGCAGTCTACGATACTCCATTTTGTGATAGTCAA 124081
                                  v                 --     v-       -        
  genome_11_437        106 TCACATTTTATAATTGCGCAGTCTA--ATACTA-ATTTTGT-ATAGTCAA 151

  scaffold289|s     124082 ATATTTCATTCGACAGACAGATTACAGTAATGAGAGAAAGTACCTTCAAA 124131
                                v      v i  v   v    v       v        v   vv 
  genome_11_437        152 ATATTACATTCGTCGGAAAGAGTACATTAATGAGCGAAAGTACATTCTCA 201

  scaffold289|s     124132 TTTGTGCAACCTTGTCAGTGGAAACAAGAATTGCATGTGGTTTAAATCAT 124181
                                    v   v  i i                           v   
  genome_11_437        202 TTTGTGCAAGCTTTTCGGCGGAAACAAGAATTGCATGTGGTTTAAAACAT 251

  scaffold289|s     124182 ATATACATATGAATACTTTTATGAACAAATTCAACGGAAGGGCAAGATTG 124231
                                                                             
  genome_11_437        252 ATATACATATGAATACTTTTATGAACAAATTCAACGGAAGGGCAAGATTG 301

  scaffold289|s     124232 AAACGAAGATCCGCTTAGTTCAATTTTCTCAAATAAGACTATTGACAAGA 124281
                                                                       i i   
  genome_11_437        302 AAACGAAGATCCGCTTAGTTCAATTTTCTCAAATAAGACTATTGGCGAGA 351

  scaffold289|s     124282 AATAAGACTATCGGCAAGAAATAGGACAATCTCCAAGAAATAAGACTATT 124331
                                          i           v    v i               
  genome_11_437        352 AATAAGACTATCGGCGAGAAATAGGACTATCTGCGAGAAATAAGACTATT 401

  scaffold289|s     124332 TTTGAATCTTGAAAATAGTCTTATTTCTTGGAGATTGTCCTATTTCTTTC 124381
                             i                         i v    v           iv 
  genome_11_437        402 TTCGAATCTTGAAAATAGTCTTATTTCTCGCAGATAGTCCTATTTCTCGC 451

  scaffold289|s     124382 CGATAGTCTTATTTCTTGAAGACAAGAGGTCTATCTGCGTAGGAACCATA 124431
                                           i     i                      iv   
  genome_11_437        452 CGATAGTCTTATTTCTCGAAGATAAGAGGTCTATCTGCGTAGGAATAATA 501

  scaffold289|s     124432 CAAAATCACGTAAGACTTATTTATAGGC-TATTTCTTGCCGATAGTCTTA 124480
                            v  v            i          -       i             
  genome_11_437        502 CTAATTCACGTAAGACTCATTTATAGGCTTATTTCTCGCCGATAGTCTTA 551

  scaffold289|s     124481 TTTTTCAAACAAGGCTTATTTCTTGCCGATAGGCTTATTTATAAGACTAT 124530
                                 i  i             i  v                       
  genome_11_437        552 TTTTTCGAATAAGGCTTATTTCTCGCAGATAGGCTTATTTATAAGACTAT 601

  scaffold289|s     124531 CGGCGAGAAATTGTCCTTATTCGAAAAGTAAGACTATTGGCAAGAAATAA 124580
                                      viv             i         i   i        
  genome_11_437        602 CGGCGAGAAATAAGCCTTATTCGAAAAATAAGACTATCGGCGAGAAATAA 651

  scaffold289|s     124581 GACTATTTTCAAGAAATACACCCTACCTATTGTTCATGCGGTCGTTCAA- 124629
                                     i               v         v            -
  genome_11_437        652 GACTATTTTCGAGAAATACACCCTACATATTGTTCAAGCGGTCGTTCAAT 701

  scaffold289|s     124630 TTTTATACTACCTCTATTTTGTCATTTTTCAACGGACTAATTATTTTCAA 124679
                                                                  v          
  genome_11_437        702 TTTTATACTACCTCTATTTTGTCATTTTTCAACGGACTATTTATTTTCAA 751

  scaffold289|s     124680 ATGTCTACTTACCTTCACACTCTAATACATCGTACTATGTTCTGTGTG-T 124728
                              i        v vi             v       i   v      - 
  genome_11_437        752 ATGCCTACTTACGTGTACACTCTAATACAACGTACTACGTTATGTGTGAT 801

  scaffold289|s     124729 TCCTACATTAGGCTGTTTCATTATCACAAACCAAATATTTTTTCCCCAGT 124778
                                                      v       v  v    ii     
  genome_11_437        802 TCCTACATTAGGCTGTTTCATTATCACCAACCAAAAATATTTTTTCCAGT 851

  scaffold289|s     124779 TAACCTCATAAGATTTTGCACCTAGCTATTGAAAGAACAACTTTTTCTCA 124828
                           --         -            v                -        
  genome_11_437        852 --ACCTCATAA-ATTTTGCACCTACCTATTGAAAGAACAAC-TTTTCTCA 897

  scaffold289|s     124829 AAAATAAAGTTATCTGTTAACAATAGTCCTTTCTGCTGAGCATAG 124873
                                  v                          vi   ii    
  genome_11_437        898 AAAATAACGTTATCTGTTAACAATAGTCCTTTCTTTTGAATATAG 942

Matrix = 20p45g.matrix
Kimura (with divCpGMod) = 6.34
Transitions / transversions = 0.80 (32/40)
Gap_init rate = 0.01 (12 / 940), avg. gap size = 1.00 (12 / 12)


27923 3.29 0.18 0.33 scaffold289|size202738 124862 128156 (74585) C scaffold5|size2025720_(dbseq-nr_679)_[711532,717282]#LTR/Copia (0) 5751 2462 m_b2520s001i59 95985

  scaffold289|s     124862 TGCTGAGCATAGCAAACACGTAGAAATTGATTATCAGGTGATTACTAAAT 124911
                                                 i v      v                  
C scaffold5|siz       5751 TGCTGAGCATAGCAAACACGTAAATATTGATAATCAGGTGATTACTAAAT 5702

  scaffold289|s     124912 TATGACTGTTGTATGCTAGCCATACCATATAGTAATCAGGTAGACAGGTA 124961
                                                i    i                       
C scaffold5|siz       5701 TATGACTGTTGTATGCTAGCCGTACCGTATAGTAATCAGGTAGACAGGTA 5652

  scaffold289|s     124962 AAGTTCTAAGTCTGTACCGCTGTATAAGTAATGAGGTACACAGGTAAAGT 125011
                                                  i                          
C scaffold5|siz       5651 AAGTTCTAAGTCTGTACCGCTGTGTAAGTAATGAGGTACACAGGTAAAGT 5602

  scaffold289|s     125012 ATGTGTACATAGCACACCCTTGCAGCGGTATGGTGTAGACTGTATCTGTG 125061
                                                                   i         
C scaffold5|siz       5601 ATGTGTACATAGCACACCCTTGCAGCGGTATGGTGTAGACCGTATCTGTG 5552

  scaffold289|s     125062 TTGGGTTTATGCGGCACTAGCTGCTGGTCTGCTGATGGGGCGATGCAGTA 125111
                               -                v                    v       
C scaffold5|siz       5551 TTGG-TTTATGCGGCACTAGCAGCTGGTCTGCTGATGGGGCGCTGCAGTA 5503

  scaffold289|s     125112 ATGTGTGGCGTGGAATGCAGGGTGCTGTTAGTTTCGAATTTGCTAGTGTT 125161
                                                                     v       
C scaffold5|siz       5502 ATGTGTGGCGTGGAATGCAGGGTGCTGTTAGTTTCGAATTTGGTAGTGTT 5453

  scaffold289|s     125162 GGTTGATCAGTTGTTAAGAAGAGGGGCCGGACGGCTTGGTGATGGATAGC 125211
                                i                          v           i     
C scaffold5|siz       5452 GGTTGGTCAGTTGTTAAGAAGAGGGGCCGGACTGCTTGGTGATGAATAGC 5403

  scaffold289|s     125212 AGGGTGATGCTTGGTGACATAGTCAGCTAAGTTGGTGGCCCCTGCACGCC 125261
                                                                     -  i    
C scaffold5|siz       5402 AGGGTGATGCTTGGTGACATAGTCAGCTAAGTTGGTGGCCCC-GCGCGCC 5354

  scaffold289|s     125262 AGTATGGCCGGAAATGTTTCTGGTTGATACGACAACGCAACCAGTGGAAT 125311
                                                                            v
C scaffold5|siz       5353 AGTATGGCCGGAAATGTTTCTGGTTGATACGACAACGCAACCAGTGGAAA 5304

  scaffold289|s     125312 CGCATGTCCATGGCTTTGGTGCGCTTGGGTTGGATGGTGTTGTTTACAAC 125361
                                                                     v       
C scaffold5|siz       5303 CGCATGTCCATGGCTTTGGTGCGCTTGGGTTGGATGGTGTTGGTTACAAC 5254

  scaffold289|s     125362 ACCAAGGGCTGTAGAGTTGTCAGTTTGCATGGGAGTGGGTGGTTGTGGGT 125411
                           i        v           i     v     v                
C scaffold5|siz       5253 GCCAAGGGCGGTAGAGTTGTCGGTTTGAATGGGTGTGGGTGGTTGTGGGT 5204

  scaffold289|s     125412 GGCCCATTTCGAGAAGGAGGTGTCGCAAGGGAATGACTTCACGGGCATTG 125461
                                                                             
C scaffold5|siz       5203 GGCCCATTTCGAGAAGGAGGTGTCGCAAGGGAATGACTTCACGGGCATTG 5154

  scaffold289|s     125462 ATATATAGTGCACCGAGTTCGGCCTCAGCAGCGGAAGACATAACGACTTT 125511
                                   i                                         
C scaffold5|siz       5153 ATATATAGCGCACCGAGTTCGGCCTCAGCAGCGGAAGACATAACGACTTT 5104

  scaffold289|s     125512 GATGATTTGCAAAATGGTGAGGACGGCCCCATTGTTGTTGGGGTAATGAT 125561
                                     i                          v            
C scaffold5|siz       5103 GATGATTTGCGAAATGGTGAGGACGGCCCCATTGTTGGTGGGGTAATGAT 5054

  scaffold289|s     125562 CATTTTCGGAAAGAAAGAAATGCCCCCCAGCGCGGCTACGCGCGTTTGAT 125611
                                        i             ----  v      i    v    
C scaffold5|siz       5053 CATTTTCGGAAAGGAAGAAATGCCCCC----GCTGCTACGTGCGTGTGAT 5008

  scaffold289|s     125612 TCGGAGAGATAAGAGGCGTCACTGTGGGCGGCTAAAATCATGTCACTTGC 125661
                                             i                               
C scaffold5|siz       5007 TCGGAGAGATAAGAGGCGCCACTGTGGGCGGCTAAAATCATGTCACTTGC 4958

  scaffold289|s     125662 TCGATACGTGACGCCGGCGTTGGGGTGTGATAAGGCATAGTCCAAAAATT 125711
                                                                  i          
C scaffold5|siz       4957 TCGATACGTGACGCCGGCGTTGGGGTGTGATAAGGCATAATCCAAAAATT 4908

  scaffold289|s     125712 GGGAGACCCGGTCTAGGGTGGTTGTCGTAGGTTTGGCCTGTTGTGTTGCA 125761
                             vi                     i                        
C scaffold5|siz       4907 GGTGGACCCGGTCTAGGGTGGTTGTTGTAGGTTTGGCCTGTTGTGTTGCA 4858

  scaffold289|s     125762 AGAGAGCCGAGGGCCGTAAGCATGGTGCAGTCAACTGCCCGAGCATAATA 125811
                                                                             
C scaffold5|siz       4857 AGAGAGCCGAGGGCCGTAAGCATGGTGCAGTCAACTGCCCGAGCATAATA 4808

  scaffold289|s     125812 AAGGAAAACTCCAATGACTTCTTGTACGAAGGTCTTTTGTTGCTTTCCCA 125861
                                                            i                
C scaffold5|siz       4807 AAGGAAAACTCCAATGACTTCTTGTACGAAGGTTTTTTGTTGCTTTCCCA 4758

  scaffold289|s     125862 GTGCAGGTGAAGTGTCAGCAGTGGCACATAGTTGTTGTTTGCTGCCGTGA 125911
                               v                                 i         - 
C scaffold5|siz       4757 GTGCTGGTGAAGTGTCAGCAGTGGCACATAGTTGTTGTCTGCTGCCGT-A 4709

  scaffold289|s     125912 GGTGCGTGGAGCGCTGGGATAAGGTTGGTGTTGTGGTTTGGTAGGCAGAG 125961
                                 i                                           
C scaffold5|siz       4708 GGTGCGCGGAGCGCTGGGATAAGGTTGGTGTTGTGGTTTGGTAGGCAGAG 4659

  scaffold289|s     125962 AGTGATGGAAACGTTGTCCGGCTTTT-CGCAGTAGCCTGGCATGGAGAGG 126010
                                i                    -                       
C scaffold5|siz       4658 AGTGACGGAAACGTTGTCCGGCTTTTTCGCAGTAGCCTGGCATGGAGAGG 4609

  scaffold289|s     126011 CGGACAGTACGGTTGCGGTAGTCCCACTGTAGGGTGAGCTCGATGTAGCG 126060
                                i                       i        vi v        
C scaffold5|siz       4608 CGGACGGTACGGTTGCGGTAGTCCCACTGCAGGGTGAGACCTATGTAGCG 4559

  scaffold289|s     126061 CCGTCCTTCCCAATCTGTGGAGATGTCGTGAGTGGCCTTTGAGAGTGTTG 126110
                                 v        v             -       iv           
C scaffold5|siz       4558 CCGTCCGTCCCAATCAGTGGAGATGTCGT-AGTGGCCCGTGAGAGTGTTG 4510

  scaffold289|s     126111 ATAAGATGCTTGGCGTGTATTTTGCCCACATATTTCACTCGGAAGTCATC 126160
                                     i        i                    v         
C scaffold5|siz       4509 ATAAGATGCTCGGCGTGTACTTTGCCCACATATTTCACTCCGAAGTCATC 4460

  scaffold289|s     126161 AACACAGAGGGCAAAGCAGATGGGTCGCCAGTCGTGAGTCCAGAAACCGG 126210
                                                         i                   
C scaffold5|siz       4459 AACACAGAGGGCAAAGCAGATGGGTCGCCAATCGTGAGTCCAGAAACCGG 4410

  scaffold289|s     126211 GTTGAGTTTGCTTTGGTGGTAGCCGTTGGCCTGGAGGCGTTGTTCGAGGA 126260
                                                                             
C scaffold5|siz       4409 GTTGAGTTTGCTTTGGTGGTAGCCGTTGGCCTGGAGGCGTTGTTCGAGGA 4360

  scaffold289|s     126261 GTTGTTGTGCAATGATGCCGGCCTGTGGGAGTCCATACATACCTTTTTGA 126310
                               i                                          -  
C scaffold5|siz       4359 GTTGCTGTGCAATGATGCCGGCCTGTGGGAGTCCATACATACCTTTT-GA 4311

  scaffold289|s     126311 ATGCGCACAAAGACATATCCATCCTGTGCAATGTCTCGTAGTTTGTAGAG 126360
                                                                   i         
C scaffold5|siz       4310 ATGCGCACAAAGACATATCCATCCTGTGCAATGTCTCGTAATTTGTAGAG 4261

  scaffold289|s     126361 ATCAATGATGGCGGCTGGTATGTCGGCTAGTTTGAGTCGCATGTATTCTG 126410
                                                     v                       
C scaffold5|siz       4260 ATCAATGATGGCGGCTGGTATGTCGGATAGTTTGAGTCGCATGTATTCTG 4211

  scaffold289|s     126411 GACGTGCCGTTGGGGTGTTAAGATAAAAATCTTTAATATCGATGGTCATG 126460
                                   i                                         
C scaffold5|siz       4210 GACGTGCCATTGGGGTGTTAAGATAAAAATCTTTAATATCGATGGTCATG 4161

  scaffold289|s     126461 AACCTGGCGTTTAATGTAGAGATGACGCTGTTGAGGAGTATTTTAACGGT 126510
                              i v                                      i     
C scaffold5|siz       4160 AACTTTGCGTTTAATGTAGAGATGACGCTGTTGAGGAGTATTTTGACGGT 4111

  scaffold289|s     126511 GATCATGTCGGCTGTGGGCGTGCCGCAGTCACCTGGGTAGTTGATGCGAT 126560
                                                                             
C scaffold5|siz       4110 GATCATGTCGGCTGTGGGCGTGCCGCAGTCACCTGGGTAGTTGATGCGAT 4061

  scaffold289|s     126561 TTCCTCCAACTGTGAGGCGAATGCGATACA--TCTTCCTTCTCTGGGCGA 126608
                               v                        i--                  
C scaffold5|siz       4060 TTCCACCAACTGTGAGGCGAATGCGATACGGGTCTTCCTTCTCTGGGCGA 4011

  scaffold289|s     126609 AAATTAGCCACAATACGCCCATAAGTTACATCCTTCCATCGGTCTTGTGG 126658
                             i                                               
C scaffold5|siz       4010 AAGTTAGCCACAATACGCCCATAAGTTACATCCTTCCATCGGTCTTGTGG 3961

  scaffold289|s     126659 AACGTGTGATCGCTGGATGAAAGCAATGGTGTCAGTGCCTTTCACGATGC 126708
                                                            v                
C scaffold5|siz       3960 AACGTGTGATCGCTGGATGAAAGCAATGGTGTCCGTGCCTTTCACGATGC 3911

  scaffold289|s     126709 CGGGCAAACCTTGCGCAAGTCGGCCAAGTTCTTTCCCATATGCATTCTGC 126758
                                                       i                     
C scaffold5|siz       3910 CGGGCAAACCTTGCGCAAGTCGGCCAAGCTCTTTCCCATATGCATTCTGC 3861

  scaffold289|s     126759 CAGGTGTCACGGTATTTGGGGTTAGCGATGAGGTGGCGGTACTCCATTAA 126808
                                                                             
C scaffold5|siz       3860 CAGGTGTCACGGTATTTGGGGTTAGCGATGAGGTGGCGGTACTCCATTAA 3811

  scaffold289|s     126809 CTCACCCGTTTCATCATTGAGGACTGCATGAAGCATGTCGGGTGGGTAAC 126858
                                                                             
C scaffold5|siz       3810 CTCACCCGTTTCATCATTGAGGACTGCATGAAGCATGTCGGGTGGGTAAC 3761

  scaffold289|s     126859 GTCGTTGTGTGGCCCTGGCGGCTGTTATCCCAATGTGATGCGTGGCCAAG 126908
                            i  i         i                i        i         
C scaffold5|siz       3760 GCCGCTGTGTGGCCTTGGCGGCTGTTATCCCGATGTGATGTGTGGCCAAG 3711

  scaffold289|s     126909 AAGTGTAGCATGGTTTCGTGCGTGATGGAACGGGTCTGGCTACGAGTGTT 126958
                                               v               i             
C scaffold5|siz       3710 AAGTGTAGCATGGTTTCGTGAGTGATGGAACGGGTCCGGCTACGAGTGTT 3661

  scaffold289|s     126959 GAGGGCTGGTGGTGTAGTGGCGGGCTGCTGGCAAGGTGGGCTGGGGACGG 127008
                                                          i                  
C scaffold5|siz       3660 GAGGGCTGGTGGTGTAGTGGCGGGCTGCTGGTAAGGTGGGCTGGGGACGG 3611

  scaffold289|s     127009 GGCGGCGTGTTGGCACCCTTGGAGGTGGCGCTGTTTCGTCGTCACTGTCC 127058
                                                                             
C scaffold5|siz       3610 GGCGGCGTGTTGGCACCCTTGGAGGTGGCGCTGTTTCGTCGTCACTGTCC 3561

  scaffold289|s     127059 TCATCATCAGAGATAATGTGGCTGGTGGAGGGCCGCG-CCAGGCCGTGGG 127107
                                           i                    -            
C scaffold5|siz       3560 TCATCATCAGAGATAACGTGGCTGGTGGAGGGCCGCGGCCAGGCCGTGGG 3511

  scaffold289|s     127108 GATTGGCGTT-GTGTTTGCACCCTTGGAGGTGGGGCGTGGATAACGGTGG 127156
                              v      -                            i       i  
C scaffold5|siz       3510 GATAGGCGTTTGTGTTTGCACCCTTGGAGGTGGGGCGTGAATAACGGCGG 3461

  scaffold289|s     127157 -TGCGGTTGCAGGTGCTGGTACCGGCGGTTGCTTTGCAGCGTCACTGAAA 127205
                           -    v      v       i            v   i            
C scaffold5|siz       3460 GTGCGCTTGCAGTTGCTGGTGCCGGCGGTTGCTGTGCGGCGTCACTGAAA 3411

  scaffold289|s     127206 AGTTGTTGGAGGCGCTGGAGGTCTTGTAGGTTTTTGGTCCCAACGTGCTG 127255
                                         i         v          v              
C scaffold5|siz       3410 AGTTGTTGGAGGCGTTGGAGGTCTAGTAGGTTTTTTGTCCCAACGTGCTG 3361

  scaffold289|s     127256 GGCCTTGGCATTATGCGTAATGACGTGAGCAAGATTGGCTGCGGCGGCGA 127305
                                       i   v      i                          
C scaffold5|siz       3360 GGCCTTGGCATTGTGCTTAATGATGTGAGCAAGATTGGCTGCGGCGGCGA 3311

  scaffold289|s     127306 TGAGGGCATCAGTTGGGGTTACGGATGGATTGGTGAGGCACTTGTGTTTG 127355
                                              i                  i           
C scaffold5|siz       3310 TGAGGGCATCAGTTGGGGTCACGGATGGATTGGTGAGGTACTTGTGTTTG 3261

  scaffold289|s     127356 AAGAACACAGTGGCGGCAATGCGCATGCTACGGGTGGTGGGAGACCATAT 127405
                                                   i                         
C scaffold5|siz       3260 AAGAACACAGTGGCGGCAATGCGCGTGCTACGGGTGGTGGGAGACCATAT 3211

  scaffold289|s     127406 CTTCCAGCACCGGTAGTGCTCGGTTGATGTGCCGATGATCCAACCTCTAG 127455
                                                                           v 
C scaffold5|siz       3210 CTTCCAGCACCGGTAGTGCTCGGTTGATGTGCCGATGATCCAACCTCTTG 3161

  scaffold289|s     127456 AGCAGTGTTGGGCGTAGGTCTTCGCGTCGATGGGGCTTATCATGAACGAG 127505
                                                 -                           
C scaffold5|siz       3160 AGCAGTGTTGGGCGTAGGTCTT-GCGTCGATGGGGCTTATCATGAACGAG 3112

  scaffold289|s     127506 GGCCTCCATACCAAGCGGAACGAAGGGTGCTGCATTGTAATCATGTGGCC 127555
                                    i                    v  i                
C scaffold5|siz       3111 GGCCTCCATGCCAAGCGGAACGAAGGGTGCGGCGTTGTAATCATGTGGCC 3062

  scaffold289|s     127556 CATAGAGGTGAGCATAGGCGGAGATTTTGGGGTTTGCATTGGACTGACGT 127605
                                     v                                       
C scaffold5|siz       3061 CATAGAGGTGCGCATAGGCGGAGATTTTGGGGTTTGCATTGGACTGACGT 3012

  scaffold289|s     127606 AGGAGGTTGAGTTGACGTTCCATGTGTGGGATAAGTTGGCACCACAGGTG 127655
                                                           i                 
C scaffold5|siz       3011 AGGAGGTTGAGTTGACGTTCCATGTGTGGGATGAGTTGGCACCACAGGTG 2962

  scaffold289|s     127656 GAGTGGAAATTTGTCGGCTGTGCCGCTGATGACAGCAACGAAGTGATCTT 127705
                                                      i                      
C scaffold5|siz       2961 GAGTGGAAATTTGTCGGCTGTGCCGCTAATGACAGCAACGAAGTGATCTT 2912

  scaffold289|s     127706 TCCACGTTTGTATGGCCTTTTCGGCAACATTGCGGCGGTGGTCATCAGGT 127755
                                           i        i                        
C scaffold5|siz       2911 TCCACGTTTGTATGGCTTTTTCGGCGACATTGCGGCGGTGGTCATCAGGT 2862

  scaffold289|s     127756 GGGACAAGTTGGTATGTCATGCCTGAATCTAGGATGGCTTGCTTGTATGC 127805
                                                                             
C scaffold5|siz       2861 GGGACAAGTTGGTATGTCATGCCTGAATCTAGGATGGCTTGCTTGTATGC 2812

  scaffold289|s     127806 TGCGGATGCTTCATTGTCGAGGACTTGGCGCTTTGGTGAGAGTCCACATG 127855
                                                                             
C scaffold5|siz       2811 TGCGGATGCTTCATTGTCGAGGACTTGGCGCTTTGGTGAGAGTCCACATG 2762

  scaffold289|s     127856 CTCGCATACGGGCGAGAGCTCTGGTGCGTGCTAGGATGAGTTCACCCTCT 127905
                                       v                                     
C scaffold5|siz       2761 CTCGCATACGGGAGAGAGCTCTGGTGCGTGCTAGGATGAGTTCACCCTCT 2712

  scaffold289|s     127906 GTCCTGTTCTTTGTTGGCTCAACCCATATCGAGTTGCTGTCGGTGTGGTA 127955
                                                     v  v                    
C scaffold5|siz       2711 GTCCTGTTCTTTGTTGGCTCAACCCAAATAGAGTTGCTGTCGGTGTGGTA 2662

  scaffold289|s     127956 CAGGATCATCTGGTACCTGTAGCCTCTGGAAGATACATGGGGAAACGGAC 128005
                                                            i            v   
C scaffold5|siz       2661 CAGGATCATCTGGTACCTGTAGCCTCTGGAAGACACATGGGGAAACCGAC 2612

  scaffold289|s     128006 CTGTTTGATCGGAGTAGACTGTGTCCCAGGTGTCGTAGGTCTTGACAAAT 128055
                                                      i                      
C scaffold5|siz       2611 CTGTTTGATCGGAGTAGACTGTGTCCCGGGTGTCGTAGGTCTTGACAAAT 2562

  scaffold289|s     128056 ATGTCATGGTGAGGGAGAGAGGGGGTAGTGTGAGAGGGTATGGTCGGTGG 128105
                               i          i    -    i        v               
C scaffold5|siz       2561 ATGTTATGGTGAGGGGGAGA-GGGGCAGTGTGAGCGGGTATGGTCGGTGG 2513

  scaffold289|s     128106 AGCATGCCGAGTTGTCTTGGTGGAGCGCACGCCCTGGCGTTGGCTACGCA 128155
                                                                             
C scaffold5|siz       2512 AGCATGCCGAGTTGTCTTGGTGGAGCGCACGCCCTGGCGTTGGCTACGCA 2463

  scaffold289|s     128156 T 128156
                            
C scaffold5|siz       2462 T 2462

Matrix = 20p45g.matrix
Kimura (with divCpGMod) = 2.71
Transitions / transversions = 1.57 (66/42)
Gap_init rate = 0.00 (16 / 3294), avg. gap size = 1.06 (17 / 16)


14517 9.65 0.96 1.10 scaffold289|size202738 128157 130242 (72499) scaffold170|size558746_(dbseq-nr_246)_[277812,288266]#LTR/Gypsy 1685 3767 (6688) m_b2520s001i60 95986

  scaffold289|s     128157 CACTGCAAACAAAAAACACCGGTAACCTCCCCGTACACTCGCAAAATGTC 128206
                                     i                            i          
  scaffold170|s       1685 CACTGCAAACGAAAAACACCGGTAACCTCCCCGTACACTTGCAAAATGTC 1734

  scaffold289|s     128207 AGAGTGTACGGGGACGTTACCGGAATTTCAAGAGTGTACGGGTGGGTTAC 128256
                                         v                                   
  scaffold170|s       1735 AGAGTGTACGGGGAGGTTACCGGAATTTCAAGAGTGTACGGGTGGGTTAC 1784

  scaffold289|s     128257 CGGTTTTTTTATACATTACTTAAGCCGCATTGTTGTTTATCACGCTAAGC 128306
                                i                         v i         i      
  scaffold170|s       1785 CGGTTCTTTTATACATTACTTAAGCCGCATTTTCGTTTATCACACTAAGC 1834

  scaffold289|s     128307 TTTGAAGCAAAAAATATCTTCGGAGTGGTTGTTTGTTTCATGACTCACAT 128356
                                                                            v
  scaffold170|s       1835 TTTGAAGCAAAAAATATCTTCGGAGTGGTTGTTTGTTTCATGACTCACAA 1884

  scaffold289|s     128357 TTTGCAAATCATGAGTTGTAAACTGCAAGATCACCTGTTG--GGTCTAGT 128404
                                i     i                            -- i      
  scaffold170|s       1885 TTTGCGAATCACGAGTTGTAAACTGCAAGATCACCTGTTGCAGATCTAGT 1934

  scaffold289|s     128405 TTTGGTTTCAATTCTAGGCTTGATCTATGATTTCATTTGGTGAGTGCGTT 128454
                                           v                        v        
  scaffold170|s       1935 TTTGGTTTCAATTCTACGCTTGATCTATGATTTCATTTGGTTAGTGCGTT 1984

  scaffold289|s     128455 TTGGGCCTATTCATATTTTCAAAATATGGTACTACCAGAAGTGACTGCGC 128504
                                                                             
  scaffold170|s       1985 TTGGGCCTATTCATATTTTCAAAATATGGTACTACCAGAAGTGACTGCGC 2034

  scaffold289|s     128505 CAAAAAATAAGAACACAACATAAGAATAATAAGTGGGGCTGAAAATTGGC 128554
                                                                             
  scaffold170|s       2035 CAAAAAATAAGAACACAACATAAGAATAATAAGTGGGGCTGAAAATTGGC 2084

  scaffold289|s     128555 GTAGTGTGTCTACGTGTTTGTTACTTATTCCTTTGTATCACGTCACCTAA 128604
                                                         v                   
  scaffold170|s       2085 GTAGTGTGTCTACGTGTTTGTTACTTATTCGTTTGTATCACGTCACCTAA 2134

  scaffold289|s     128605 TTCTTGTGTGGCATATTCGTATGATAATACAGTTTAGTATATCTACGTAT 128654
                                                                        i    
  scaffold170|s       2135 TTCTTGTGTGGCATATTCGTATGATAATACAGTTTAGTATATCTATGTAT 2184

  scaffold289|s     128655 GGTACCATACTACAACAATGGTTCTTGACCCAGACACAACTTTAGCAGTG 128704
                                                 v           v      v        
  scaffold170|s       2185 GGTACCATACTACAACAATGGTGCTTGACCCAGAGACAACTGTAGCAGTG 2234

  scaffold289|s     128705 CGCCCTCTCACTGCTTTCACATCACGCATGTGTATTTTTTCAATTACATC 128754
                                                    i                        
  scaffold170|s       2235 CGCCCTCTCACTGCTTTCACATCACACATGTGTATTTTTTCAATTACATC 2284

  scaffold289|s     128755 ACTGATACCTCACTGATACCTCACCAGCCCATCATGGGAACGGCCGAAAC 128804
                                        i ------------                       
  scaffold170|s       2285 ACTGATACCTCACCG------------CCCATCATGGGAACGGCCGAAAC 2322

  scaffold289|s     128805 TTAGTCCACAGACTGAGTTATCCCTCCCGCCTTGCAACGCCGTGTTGCCA 128854
                            i                                  v             
  scaffold170|s       2323 TCAGTCCACAGACTGAGTTATCCCTCCCGCCTTGCACCGCCGTGTTGCCA 2372

  scaffold289|s     128855 ACAACAACTGGCAGCGGCCGGTATATTT-GGGGGTGAGTAATCAAGATTT 128903
                            v     i                    -                     
  scaffold170|s       2373 AGAACAATTGGCAGCGGCCGGTATATTTTGGGGGTGAGTAATCAAGATTT 2422

  scaffold289|s     128904 TGTCTTGTTCTACACCAATATACTCACCACACCGCAATTTTTTTCCAATT 128953
                                         vi v              v    v      i     
  scaffold170|s       2423 TGTCTTGTTCTACAATATTATACTCACCACACGGCAAATTTTTTTCAATT 2472

  scaffold289|s     128954 ATATAGTTGCAGGCCTACCGGCAAAATCCTCGAAACTCAGTCCACAGACT 129003
                            v                 i  i     v  i                  
  scaffold170|s       2473 AAATAGTTGCAGGCCTACCAGCGAAATCGTCAAAACTCAGTCCACAGACT 2522

  scaffold289|s     129004 GAGTTAGGCATTCCGCCTTGGACCGCCATGTTGCCAACAACAATTGGCAG 129053
                                        i                                    
  scaffold170|s       2523 GAGTTAGGCATTCTGCCTTGGACCGCCATGTTGCCAACAACAATTGGCAG 2572

  scaffold289|s     129054 CGGCCGGTATATTTTGGGGGTAAGATATTTAAAACTCTTCATGTTCTACA 129103
                            i           v                                    
  scaffold170|s       2573 CAGCCGGTATATTGTGGGGGTAAGATATTTAAAACTCTTCATGTTCTACA 2622

  scaffold289|s     129104 CCAATATACTCACCACACGTCCATTTTTTCCCCAATTAAATAGTTACAGG 129153
                              v                  v      --                   
  scaffold170|s       2623 CCACTATACTCACCACACGTCCTTTTTTT--CCAATTAAATAGTTACAGG 2670

  scaffold289|s     129154 TC--TACCGGCCAAATCGCCAAAACTCAGTCCACAGACTGAGTTAGGCAT 129201
                             --   v   v    i   i                             
  scaffold170|s       2671 TCTATACGGGCAAAATTGCCGAAACTCAGTCCACAGACTGAGTTAGGCAT 2720

  scaffold289|s     129202 TCCGCCTTGGACCGTCGTGTTGCCAAGAACGATTGGCAGCGGCCGGAATA 129251
                                v        i               i               v   
  scaffold170|s       2721 TCCGCATTGGACCGCCGTGTTGCCAAGAACAATTGGCAGCGGCCGGTATA 2770

  scaffold289|s     129252 TTTTGGGGGTGAGTTTTCATGAACTCATCTTTTTTCACACTATTGTACTG 129301
                                                                         i  v
  scaffold170|s       2771 TTTTGGGGGTGAGTTTTCATGAACTCATCTTTTTTCACACTATTGTGCTC 2820

  scaffold289|s     129302 AACACATGTTAATTTTTTTCAATTAATTTGTTACAGGTCTACTGGCAAAA 129351
                                     v                 v                 -   
  scaffold170|s       2821 AACACATGTTCATTTTTTTCAATTAATTAGTTACAGGTCTACTGGC-AAA 2869

  scaffold289|s     129352 ATTGCCGAAACTCATTT------CACAGACTGAGTTAGGCATTCTGCCTT 129395
                             i           v  ------                     i     
  scaffold170|s       2870 ATCGCCGAAACTCAGTTCACAGACACAGACTGAGTTAGGCATTCCGCCTT 2919

  scaffold289|s     129396 GGACCGCCGTGTTGCCAAGAACAATTGGCAGCAACGGGTATATTTTGGGG 129445
                                   i                        i v        v     
  scaffold170|s       2920 GGACCGCCATGTTGCCAAGAACAATTGGCAGCAGCCGGTATATTGTGGGG 2969

  scaffold289|s     129446 GTAAGATATTTAAAACTCTTCATGTTCTACACCACTATACTCACCACACG 129495
                                                                           i 
  scaffold170|s       2970 GTAAGATATTTAAAACTCTTCATGTTCTACACCACTATACTCACCACATG 3019

  scaffold289|s     129496 ACCATTTTTTTTCAATTAATTAGTTACAGCTCTACTGGCAAAATCCCCAA 129545
                           -i  v iv           v         v     v v i     v  i 
  scaffold170|s       3020 -TCAATCATTTTCAATTAAATAGTTACAGGTCTACGGTCGAAATCGCCGA 3068

  scaffold289|s     129546 AACTCAGTCCACAGACTGAGTTAGGCATTCCGCCTTGTACCGCCGAGTTG 129595
                                                         i      v i    iv   i
  scaffold170|s       3069 AACTCAGTCCACAGACTGAGTTAGGCATTCTGCCTTGGATCGCCATGTTA 3118

  scaffold289|s     129596 CCAAGAACGATTGGCAGCGGCCGGTATATTTTTGGGGTTGAGTTTTCATG 129645
                                   i        i          -        v     v      
  scaffold170|s       3119 CCAAGAACAATTGGCAGTGGCCGGTATA-TTTTGGGGGTGAGTATTCATG 3167

  scaffold289|s     129646 AACTAATCTTTTTTAACCCTATTATACTCACCACCTGTCCATTTCTTTTC 129695
                             v v         v  v     i      v   v   iv    -     
  scaffold170|s       3168 AAATCATCTTTTTTCACACTATTGTACTCAACACATGTTAATTT-TTTTC 3216

  scaffold289|s     129696 AATTAATTAGTTACAGGTCTACTGGCAAAATCCCCAAAACTAAGTCCACA 129745
                                                           v  i     v        
  scaffold170|s       3217 AATTAATTAGTTACAGGTCTACTGGCAAAATCGCCGAAACTCAGTCCACA 3266

  scaffold289|s     129746 GACTGAGTTAGGCATTCCGCCTTGGACCGCCGTGTGGCCAAGAACAATTG 129795
                                               v              v              
  scaffold170|s       3267 GACTGAGTTAGGCATTCCGCATTGGACCGCCGTGTTGCCAAGAACAATTG 3316

  scaffold289|s     129796 GCAGCGGTGGGTATATTTTGGGGTTGAGTTTTCATGAACTCATCTTTTCT 129845
                                  i               v                        - 
  scaffold170|s       3317 GCAGCGGCGGGTATATTTTGGGGGTGAGTTTTCATGAACTCATCTTTT-T 3365

  scaffold289|s     129846 AACCCTATTATACTCAACACATGTTAA-TTTTTTTCAATGAAATAGTTAC 129894
                           v                  ii      -           v  v       
  scaffold170|s       3366 CACCCTATTATACTCAACATGTGTTAATTTTTTTTCAATTAATTAGTTAC 3415

  scaffold289|s     129895 AGGCGCAGTTCTGAAATCCCCAAAACTCAGTCCACAGACTGAGTTTGGGA 129944
                              ivi v vvi      v ii                       v  v 
  scaffold170|s       3416 AGGTCTACTGGCGAAATCGCTGAAACTCAGTCCACAGACTGAGTTAGGCA 3465

  scaffold289|s     129945 TTTCGCTTTGCACTGCCGTGTTGCCAACGATATTTGGCAGCGGCGAGTAT 129994
                             i   i i v  i  i          vi i v       i   ii    
  scaffold170|s       3466 TTCCGCCTCGGACCGCTGTGTTGCCAAGAACAATTGGCAGTGGCAGGTAT 3515

  scaffold289|s     129995 ATGAATAGAGGTGAGTTGCGTGGAATACAATTATTTTTACAC--TTGTCG 130042
                             v-v i i        vivvv   iv -  iv    i  v --  i vv
  scaffold170|s       3516 ATT-TTGGGGGTGAGTTTTCACGAACTC-ATCTTTTTCACCCTATTATAC 3563

  scaffold289|s     130043 TGACTACAT-CTAATTTTGAATTATTTCATTTCAGGCCAGGCACGGGAAC 130091
                            v vi    -i vv    v     vvvvi  v      vi iv i i  i
  scaffold170|s       3564 TCAACACATGTTTTTTTTCAATTAAAAAGTTACAGGCCCAGTTCAGAAAT 3613

  scaffold289|s     130092 AGCCAAAACTCAGTCCACAGACTGAGTTTGGCATTTCGCCTTTCACCGCC 130141
                           vv v         i                 v       i  v       
  scaffold170|s       3614 CCCGAAAACTCAGCCCACAGACTGAGTTTGGGATTTCGCTTTGCACCGCC 3663

  scaffold289|s     130142 GTGTTGCCAACAACGGTTTGCAGAGGCATGAAAATTTTTAT---GGTGAG 130188
                                      i iiv  v    v   --  iv  v  v  ---      
  scaffold170|s       3664 GTGTTGCCAACGATATTTGGCAGCGGC--GAGTATATTAATAGAGGTGAG 3711

  scaffold289|s     130189 TTAT-TGAAGTCAAACTA-TATTACGATTGTTTTCATTTCAGCTTAGTTT 130236
                             ii-  i i vv  i  - v    iv    i  v i v  v  v v   
  scaffold170|s       3712 TTGCATGGAATACAATTATTTTTACACTTGTCTTGACTACATCTAATTTT 3761

  scaffold289|s     130237 CAATTA 130242
                                 
  scaffold170|s       3762 CAATTA 3767

Matrix = 20p45g.matrix
Kimura (with divCpGMod) = 9.48
Transitions / transversions = 0.83 (90/109)
Gap_init rate = 0.02 (33 / 2085), avg. gap size = 1.30 (43 / 33)

14968 10.03 0.98 0.84 scaffold289|size202738 128781 130920 (71821) scaffold170|size558746_(dbseq-nr_246)_[277812,288266]#LTR/Gypsy 2485 4627 (5828) m_b2520s001i61 95986

  scaffold289|s     128781 GCCCATCATGGGAACGGCCGAAACTTAGTCCACAGACTGAGTTATCCCTC 128830
                              i i  vv i  iv i i     i                  vv v i
  scaffold170|s       2485 GCCTACCAGCGAAATCGTCAAAACTCAGTCCACAGACTGAGTTAGGCATT 2534

  scaffold289|s     128831 CCGCCTTGCAACGCCGTGTTGCCAACAACAACTGGCAGCGGCCGGTATAT 128880
                            i      v v    i               i       i          
  scaffold170|s       2535 CTGCCTTGGACCGCCATGTTGCCAACAACAATTGGCAGCAGCCGGTATAT 2584

  scaffold289|s     128881 T-TGGGGGTGAG-TAATCAAGATTTTGTCTTGTTCTACACCAATATACTC 128928
                            -       i  -  v i  i i i -  v            v       
  scaffold170|s       2585 TGTGGGGGTAAGATATTTAAAACTCT-TCATGTTCTACACCACTATACTC 2633

  scaffold289|s     128929 ACCACACCGCAATTTTTTTCCAATTATATAGTTGCAGGCCTA--CCGGCA 128976
                                  - ivv              v      i    i   -- v    
  scaffold170|s       2634 ACCACAC-GTCCTTTTTTTCCAATTAAATAGTTACAGGTCTATACGGGCA 2682

  scaffold289|s     128977 AAATCCTCGAAACTCAGTCCACAGACTGAGTTAGGCATTCCGCCTTGGAC 129026
                               ivi                                    v      
  scaffold170|s       2683 AAATTGCCGAAACTCAGTCCACAGACTGAGTTAGGCATTCCGCATTGGAC 2732

  scaffold289|s     129027 CGCCATGTTGCCAACAACAATTGGCAGCGGCCGGTATATTTTGGGGGTAA 129076
                               i         v                                 i 
  scaffold170|s       2733 CGCCGTGTTGCCAAGAACAATTGGCAGCGGCCGGTATATTTTGGGGGTGA 2782

  scaffold289|s     129077 GATATTTA-AAACTCTTCATGTTCTACACCAATATACTCACCACACGTCC 129125
                            v -  i -i     v  v v  ii    i v i i    v    i  i 
  scaffold170|s       2783 GTT-TTCATGAACTCATCTTTTTTCACACTATTGTGCTCAACACATGTTC 2831

  scaffold289|s     129126 ATTTTTTCCCCAATTAAATAGTTACAGGTCTACCGGCCAAATCGCCAAAA 129175
                                  i --      v               i   v        i   
  scaffold170|s       2832 ATTTTTTTC--AATTAATTAGTTACAGGTCTACTGGCAAAATCGCCGAAA 2879

  scaffold289|s     129176 CTCAGTCCACAGAC------TGAGTTAGGCATTCCGCCTTGGACCGTCGT 129219
                                 i       ------                          i i 
  scaffold170|s       2880 CTCAGTTCACAGACACAGACTGAGTTAGGCATTCCGCCTTGGACCGCCAT 2929

  scaffold289|s     129220 GTTGCCAAGAACGATTGGCAGCGGCCGGAATATTTTGGGGGTGAGTT-TT 129268
                                       i         i     v     v       i  v -  
  scaffold170|s       2930 GTTGCCAAGAACAATTGGCAGCAGCCGGTATATTGTGGGGGTAAGATATT 2979

  scaffold289|s     129269 CATGAACTCATCTTTTTTCACACTATTGTACTGAACACATGTTAATTTTT 129318
                           i -i     v  v v  ii    i i i    v v       i   iv  
  scaffold170|s       2980 TA-AAACTCTTCATGTTCTACACCACTATACTCACCACATGTCAATCATT 3028

  scaffold289|s     129319 TTCAATTAATTTGTTACAGGTCTACTGGCAAAAATTGCCGAAACTCATTT 129368
                                    v v             -  ivi    i           v i
  scaffold170|s       3029 TTCAATTAAATAGTTACAGGTCTAC-GGTCGAAATCGCCGAAACTCAGTC 3077

  scaffold289|s     129369 CACAGACTGAGTTAGGCATTCTGCCTTGGACCGCCGTGTTGCCAAGAACA 129418
                                                         i    i    i         
  scaffold170|s       3078 CACAGACTGAGTTAGGCATTCTGCCTTGGATCGCCATGTTACCAAGAACA 3127

  scaffold289|s     129419 ATTGGCAGCAACGGGTATATTTTGGGGGTAAGATATTTA-AAACTCTTCA 129467
                                   iii v                i  -    i -i  v  v  v
  scaffold170|s       3128 ATTGGCAGTGGCCGGTATATTTTGGGGGTGAG-TATTCATGAAATCATCT 3176

  scaffold289|s     129468 TGTTCTACACCACTATACTCACCACACGACCATTTTTTTTCAATTAATTA 129517
                            v  ii    i i i      v    i -ii v                 
  scaffold170|s       3177 TTTTTCACACTATTGTACTCAACACATG-TTAATTTTTTTCAATTAATTA 3225

  scaffold289|s     129518 GTTACAGCTCTACTGGCAAAATCCCCAAAACTCAGTCCACAGACTGAGTT 129567
                                  v               v  i                       
  scaffold170|s       3226 GTTACAGGTCTACTGGCAAAATCGCCGAAACTCAGTCCACAGACTGAGTT 3275

  scaffold289|s     129568 AGGCATTCCGCCTTGTACCGCCGAGTTGCCAAGAACGATTGGCAGCGGCC 129617
                                      v   v       v            i            v
  scaffold170|s       3276 AGGCATTCCGCATTGGACCGCCGTGTTGCCAAGAACAATTGGCAGCGGCG 3325

  scaffold289|s     129618 GGTATATTTTTGGGGTTGAGTTTTCATGAACTAATCTTTTTTAACCCTAT 129667
                                     v     -               v        i -      
  scaffold170|s       3326 GGTATATTTTGGGGGT-GAGTTTTCATGAACTCATCTTTTTCA-CCCTAT 3373

  scaffold289|s     129668 TATACTCACCACCTGTCCATTTCTTTTCAATTAATTAGTTACAGGTCTAC 129717
                                   v  iv   iv    i                           
  scaffold170|s       3374 TATACTCAACATGTGTTAATTTTTTTTCAATTAATTAGTTACAGGTCTAC 3423

  scaffold289|s     129718 TGGCAAAATCCCCAAAACTAAGTCCACAGACTGAGTTAGGCATTCCGCCT 129767
                               i     v ii     v                              
  scaffold170|s       3424 TGGCGAAATCGCTGAAACTCAGTCCACAGACTGAGTTAGGCATTCCGCCT 3473

  scaffold289|s     129768 TGGACCGCCGTGTGGCCAAGAACAATTGGCAGCGGTGGGTATATTTTGGG 129817
                           i       i    v                  i  ii             
  scaffold170|s       3474 CGGACCGCTGTGTTGCCAAGAACAATTGGCAGTGGCAGGTATATTTTGGG 3523

  scaffold289|s     129818 GTTGAGTTTTCATGAACTCATCTTTTCTAACCCTATTATACTCAACACAT 129867
                            v          i             - v                     
  scaffold170|s       3524 GGTGAGTTTTCACGAACTCATCTTTT-TCACCCTATTATACTCAACACAT 3572

  scaffold289|s     129868 GTTAATTTTTTTCAATGAAATAGTTACAGGCGCAGTTCTGAAATCCCCAA 129917
                              ---          v   v          v      v        v  
  scaffold170|s       3573 GTT---TTTTTTCAATTAAAAAGTTACAGGCCCAGTTCAGAAATCCCGAA 3619

  scaffold289|s     129918 AACTCAGTCCACAGACTGAGTTTGGGATTTCGCTTTGCACTGCCGTGTTG 129967
                                  i                                i         
  scaffold170|s       3620 AACTCAGCCCACAGACTGAGTTTGGGATTTCGCTTTGCACCGCCGTGTTG 3669

  scaffold289|s     129968 CCAACGATATTTGGCAGCGGCGAGTATATGAATAGAGGTGAGTTGCGTGG 130017
                                                        v                i   
  scaffold170|s       3670 CCAACGATATTTGGCAGCGGCGAGTATATTAATAGAGGTGAGTTGCATGG 3719

  scaffold289|s     130018 AATACAATTATTTTTACACTTGTCGTGACTACATCTAATTTTGAATTATT 130067
                                                   v                 v       
  scaffold170|s       3720 AATACAATTATTTTTACACTTGTCTTGACTACATCTAATTTTCAATTATT 3769

  scaffold289|s     130068 TCATTTCAGGCCAGGCACGGGAACAGCCAAAACTCAGTCCACAGACTGAG 130117
                            i               i          i                     
  scaffold170|s       3770 TTATTTCAGGCCAGGCATGGGAACAGCCGAAACTCAGTCCACAGACTGAG 3819

  scaffold289|s     130118 TTTGGCATTTCGCCTTTCACCGCCGTGTTGCCAACAACGGTTTGCAGAGG 130167
                                    i      v      i               v iv       
  scaffold170|s       3820 TTTGGCATTCCGCCTTGCACCGCTGTGTTGCCAACAACGTTCAGCAGAGG 3869

  scaffold289|s     130168 CATGAAAATTTTTATGGTGAGTTATTGAAGTCAAACTATATTACGATTGT 130217
                               v     i                           i           
  scaffold170|s       3870 CATGTAAATTCTTATGGTGAGTTATTGAAGTCAAACTACATTACGATTGT 3919

  scaffold289|s     130218 TTTCATTTCAGCTTAGTTTCAATTAAATAATTCATTTTCTTCTACCTTGG 130267
                            v ii          i         v      v    i            
  scaffold170|s       3920 TATTGTTTCAGCTTAATTTCAATTATATAATTAATTTCCTTCTACCTTGG 3969

  scaffold289|s     130268 TGATAATATTGTCCACAGTATTGTTTTTCATCTTGGAGCAGCTCGGGGCT 130317
                                                              i       i      
  scaffold170|s       3970 TGATAATATTGTCCACAGTATTGTTTTTCATCTTGAAGCAGCTTGGGGCT 4019

  scaffold289|s     130318 GAAATTTTGGCACCTGTGTCATTTTTGGTGGGCTCGGGGTGGCGGGCGGG 130367
                                               -i           -- iv   vi       
  scaffold170|s       4020 GAAATTTTGGCACCTGTGTC-CTTTTGGTGGGC--GATGTGTTGGGCGGG 4066

  scaffold289|s     130368 CCCCTAAAACATGTTAATGTAGTATGTT--ATTAT--TAGTGGAGATAAA 130413
                                    i                  --     --             
  scaffold170|s       4067 CCCCTAAAATATGTTAATGTAGTATGTTTAATTATATTAGTGGAGATAAA 4116

  scaffold289|s     130414 TTACACATACTCTATTATTGTAGTCCAACAGAAGGTAGCCCTCCCGGTAA 130463
                                                          v            i     
  scaffold170|s       4117 TTACACATACTCTATTATTGTAGTCCAACAGTAGGTAGCCCTCCTGGTAA 4166

  scaffold289|s     130464 CCCTCCTGTAACTTTCCGGTAGCCCTCCCGTATGCTCTGGTAATCCTCCG 130513
                                       v               v        i     i      
  scaffold170|s       4167 CCCTCCTGTAACGTTCCGGTAGCCCTCCGGTATGCTCCGGTAACCCTCCG 4216

  scaffold289|s     130514 GTACTCTTCCGTAGCCTTCCGGTAACCTTCCGGTTACCCTCCCATACACT 130563
                                  i v          v                      i      
  scaffold170|s       4217 GTACTCTCCAGTAGCCTTCCCGTAACCTTCCGGTTACCCTCCCGTACACT 4266

  scaffold289|s     130564 TCCGGTTACCTTCCTGTACACTTCCGGTATGCCACCGGTAAACATTTTTT 130613
                                     i   ii                                  
  scaffold170|s       4267 TCCGGTTACCCTCCCATACACTTCCGGTATGCCACCGGTAAACATTTTTT 4316

  scaffold289|s     130614 TAGCTACTAAGTAATGCAGTTATAGCCACTAATTAGATTGATATCGATTC 130663
                            i                                          i     
  scaffold170|s       4317 TGGCTACTAAGTAATGCAGTTATAGCCACTAATTAGATTGATATTGATTC 4366

  scaffold289|s     130664 TAAGACTTACTGAGAAGTCCGTTTTCCTGTAAATAAGTACCAATTCCTAT 130713
                                              i             v                
  scaffold170|s       4367 TAAGACTTACTGAGAAGTCTGTTTTCCTGTAAAAAAGTACCAATTCCTAT 4416

  scaffold289|s     130714 CGTACGTAGAAATAAATCCGAAAGCTCCTCTTGGTCTCAAATTTCCGGTA 130763
                                             i                               
  scaffold170|s       4417 CGTACGTAGAAATAAATCTGAAAGCTCCTCTTGGTCTCAAATTTCCGGTA 4466

  scaffold289|s     130764 ACCTCCCGGTAGACTCCGGTAACCCTCCCGTACACTAATTTACTGGAGGG 130813
                                                                i     i      
  scaffold170|s       4467 ACCTCCCGGTAGACTCCGGTAACCCTCCCGTACACTAGTTTACCGGAGGG 4516

  scaffold289|s     130814 TTACAGAAGTGTACCGGGAGGTTACCAGAAGATACCATTC--GGGGCT-C 130860
                                          v          i             --      - 
  scaffold170|s       4517 TTACAGAAGTGTACCCGGAGGTTACCGGAAGATACCATTCCGGGGGCTCC 4566

  scaffold289|s     130861 GGTAACCTCCCCGCACACTCGAGTGTAC-AGGAGGTTACCGGTGTTTTTC 130909
                                      i i              -i                   i
  scaffold170|s       4567 GGTAACCTCCCTGTACACTCGAGTGTACGGGGAGGTTACCGGTGTTTTTT 4616

  scaffold289|s     130910 GTTTGCAGTGA 130920
                                      
  scaffold170|s       4617 GTTTGCAGTGA 4627

Matrix = 20p45g.matrix
Kimura (with divCpGMod) = 10.14
Transitions / transversions = 1.48 (127/86)
Gap_init rate = 0.01 (30 / 2139), avg. gap size = 1.30 (39 / 30)


17893 8.41 2.02 0.45 scaffold289|size202738 130920 133343 (69398) C scaffold235|size475901_(dbseq-nr_53)_[187924,193741]#LTR/Copia (3318) 2500 39 m_b2520s001i62 95987

  scaffold289|s     130920 ATGTGCCCCTGCTGCGTTTCTTCGGACTGGGGAAAATGCTTGTGAACGTT 130969
                                         i        v                    v     
C scaffold235|s       2500 ATGTGCCCCTGCTGTGTTTCTTCTGACTGGGGAAAATGCTTGTGTACGTT 2451

  scaffold289|s     130970 GGCAATGGTTACGAGGGGCCAAGTGTCGTAGTTACCACGCCGAATTGCTG 131019
                                i                                       i    
C scaffold235|s       2450 GGCAACGGTTACGAGGGGCCAAGTGTCGTAGTTACCACGCCGAATCGCTG 2401

  scaffold289|s     131020 CCATCCATGTTGTTTTGGTGGGAAAACCTGCTGCGGCATGGAGGTACCGA 131069
                                                                             
C scaffold235|s       2400 CCATCCATGTTGTTTTGGTGGGAAAACCTGCTGCGGCATGGAGGTACCGA 2351

  scaffold289|s     131070 ATAGTTTGTTGGATACTGGGTAGCTCGTAGACATTGAGGATGGAGTGCTG 131119
                                               v                             
C scaffold235|s       2350 ATAGTTTGTTGGATACTGGGGAGCTCGTAGACATTGAGGATGGAGTGCTG 2301

  scaffold289|s     131120 CTCCCGTGTACTGGATGCTGCAAGGAGGGTGCTGATTTCTTCTGTGGATG 131169
                                 i     i    v           i  v                 
C scaffold235|s       2300 CTCCCGCGTACTAGATGATGCAAGGAGGGCGCGGATTTCTTCTGTGGATG 2251

  scaffold289|s     131170 GTACGACGTACCTTGTGTTGCGGGATTTTGTTCCACAAGGAGAGTCAAGG 131219
                            i         i v      v v     i  v     i     i  v i 
C scaffold235|s       2250 GCACGACGTACTTAGTGTTGAGTGATTTCGTACCACAGGGAGAATCCAAG 2201

  scaffold289|s     131220 ATGAGGGTATCGTTGTTGATGTTGCGGGTGATTTGACGTAAGGGCACTCG 131269
                                                    iv        i        i     
C scaffold235|s       2200 ATGAGGGTATCGTTGTTGATGTTGCATGTGATTTGGCGTAAGGGTACTCG 2151

  scaffold289|s     131270 CCAAAGCCCAGTGTGTGGGTACCTGTAACCCTGGAGGATGGAAGTGGCGT 131319
                                    i        ii i                    i       
C scaffold235|s       2150 CCAAAGCCCGGTGTGTGGACATCTGTAACCCTGGAGGATGGAGGTGGCGT 2101

  scaffold289|s     131320 TGATGTGGATCTTGTTGGAGTCGTAGAAGTTGACTTCATTCTTGTCGTAC 131369
                                     i                            i          
C scaffold235|s       2100 TGATGTGGATTTTGTTGGAGTCGTAGAAGTTGACTTCATCCTTGTCGTAC 2051

  scaffold289|s     131370 ACGGCAGTGTACCCGGCGTCGGCAAACTTGCTGCCGCTGAGTAGCGTCTG 131419
                                         i                             v     
C scaffold235|s       2050 ACGGCAGTGTACCCAGCGTCGGCAAACTTGCTGCCGCTGAGTAGAGTCTG 2001

  scaffold289|s     131420 TGTGAGATTGGGAACAATGTCAACTTGGTTAGCAGGTGCGCGGACGTTGA 131469
                                                               v  i     i    
C scaffold235|s       2000 TGTGAGATTGGGAACAATGTCAACTTGGTTAGCAGGGGCACGGACATTGA 1951

  scaffold289|s     131470 GCATGAGTTGGGAGATATGCGTCGCCTGTGCAGTGCCACCTGTGGGCAGA 131519
                                              i  v                          i
C scaffold235|s       1950 GCATGAGTTGGGAGATATGTGTAGCCTGTGCAGTGCCACCTGTGGGCAGG 1901

  scaffold289|s     131520 AGGAAAACCTTGGTGGAAGGTTGTGTTGTGGAGTGGAACGGGTCGTGGAG 131569
                                                 v   v           i  i  i     
C scaffold235|s       1900 AGGAAAACCTTGGTGGAAGGTTTTGTAGTGGAGTGGAATGGATCATGGAG 1851

  scaffold289|s     131570 TGCTCCTGCTGTTGAAGTGGCGCCAGTGTCGCTGATGGCCAAGGGGATTG 131619
                                                i  i              vi    v    
C scaffold235|s       1850 TGCTCCTGCTGTTGAAGTGGCACCGGTGTCGCTGATGGCGGAGGGTATTG 1801

  scaffold289|s     131620 AGCCGTCTGCTACACCTTGTTGGACTTGTAGTTTGGTCATGGGTATGGGA 131669
                           v        vv ii  i  i v      iv              i    i
C scaffold235|s       1800 TGCCGTCTGAAATGCCCTGCTTGACTTGCTGTTTGGTCATGGGTGTGGGG 1751

  scaffold289|s     131670 TGATGTCGCCTCTTGTGTTTGGTAGTAGGATGATACGAGGTGGAGCTACT 131719
                             ii      v     i         i   i     i          i  
C scaffold235|s       1750 TGGCGTCGCCGCTTGTATTTGGTAGTGGGACGATACAAGGTGGAGCTGCT 1701

  scaffold289|s     131720 GCAGGACATGCGGTGTCGCCAGGCTGTGCTGTTCTTGTCATGGTGGTGCG 131769
                             i       i                      v      i         
C scaffold235|s       1700 GCGGGACATGTGGTGTCGCCAGGCTGTGCTGTTGTTGTCACGGTGGTGCG 1651

  scaffold289|s     131770 GCGGGAGAGTGAAACGAACTTGTGTTTCAGGGCAAGCAAGTGGAGACCAA 131819
                                   v            v            i               
C scaffold235|s       1650 GCGGGAGATTGAAACGAACTTTTGTTTCAGGGCAGGCAAGTGGAGACCAA 1601

  scaffold289|s     131820 TAGTTAAGTGAACATGGGTTTAGTGCATTAAAATAACTAACAATCTCCAC 131869
                                v                   v               ii       
C scaffold235|s       1600 TAGTTTAGTGAACATGGGTTTAGTGAATTAAAATAACTAACGGTCTCCAC 1551

  scaffold289|s     131870 TGGATCCTATTTCTTGGGTTTGTACCAAGACGGGCATTTGTCCTTGTTCT 131919
                                            v            -    i            i 
C scaffold235|s       1550 TGGATCCTATTTCTTGGTTTTGTACCAAGA-GGGCGTTTGTCCTTGTTTT 1502

  scaffold289|s     131920 TGTCTAGGGCAAAACAGTCATCATCCTCGTGGTAGACGCCGTCCTTCTTG 131969
                               v           v  i                              
C scaffold235|s       1501 TGTCAAGGGCAAAACACTCGTCATCCTCGTGGTAGACGCCGTCCTTCTTG 1452

  scaffold289|s     131970 CATGAGTTACAGAAGCGTTGGGGACATCTGCCTTCGGAGGGTGGCGTGGT 132019
                                   i     i        i i           v     iv   vi
C scaffold235|s       1451 CATGAGTTGCAGAAACGTTGGGGGCGTCTGCCTTCGGCGGGTGAAGTGCC 1402

  scaffold289|s     132020 ACTGGTACCGGATCTGTTGCGCTGCTGGCGAGGTGTATTGGGAGGTGAGA 132069
                            i ------                          i            i 
C scaffold235|s       1401 ATT------GGATCTGTTGCGCTGCTGGCGAGGTGCATTGGGAGGTGAAA 1358

  scaffold289|s     132070 GGAGAGTCAAGAACTTAGCTTGTTGGTCAAGGATGGCTCTTTGTTGGGCT 132119
                                                       v     i   i i         
C scaffold235|s       1357 GGAGAGTCAAGAACTTAGCTTGTTGGTCTAGGATAGCTTTCTGTTGGGCT 1308

  scaffold289|s     132120 TCGAGTTTTTGGAGGAGAGTGGTGTTGTCCAGGGTGATG--GCGGCATGT 132167
                             i     v        v              i      --     i   
C scaffold235|s       1307 TCAAGTTTGTGGAGGAGCGTGGTGTTGTCCAGAGTGATGGCGCGGCGTGT 1258

  scaffold289|s     132168 TCTGTGGCAGTCTCCAATGCGCCCTCCAAGCTGTTGGTATACTCGATGAG 132217
                             v              v  -                 i       v   
C scaffold235|s       1257 TCGGTGGCAGTCTCCAAAGC-CCCTCCAAGCTGTTGGTGTACTCGAGGAG 1209

  scaffold289|s     132218 AGAGTGGTGGTCGGCAGGTGATAAGGCGGAGTTGATGGTGGCAGGAAAAT 132267
                           v           v                  v     v   vv    v  
C scaffold235|s       1208 TGAGTGGTGGTCTGCAGGTGATAAGGCGGAGGTGATGCTGGACGGAACAT 1159

  scaffold289|s     132268 GTGGTGGATTGTTGGACGCGCGGCTGCCAGTGTCGAAGAAACTGCTGGCG 132317
                                           i v          v    i  i  i         
C scaffold235|s       1158 GTGGTGGATTGTTGGATGGGCGGCTGCCACTGTCAAAAAAGCTGCTGGCG 1109

  scaffold289|s     132318 CTCGAA-CCTCCCAATCGAGCTTCACGCTCAGCGTTAAACTTTTCCTTGC 132366
                                 -      i i  v                               
C scaffold235|s       1108 CTCGAACCCTCCCGACCGCGCTTCACGCTCAGCGTTAAACTTTTCCTTGC 1059

  scaffold289|s     132367 TCTTGTAGATTGCAACGAAGTGTGTCTTTGCCGCGTCCCACGTCTTGTCA 132416
                                     v             i   v           v  i     i
C scaffold235|s       1058 TCTTGTAGATGGCAACGAAGTGTGCCTTAGCCGCGTCCCAGGTTTTGTCG 1009

  scaffold289|s     132417 ACGGAGGGCTTGATTTCCCAAGCCTGCATCTCCTTGTCATCGAACATTTC 132466
                           i i  i                       i        i        v  
C scaffold235|s       1008 GCAGAAGGCTTGATTTCCCAAGCCTGCATTTCCTTGTCGTCGAACATGTC 959

  scaffold289|s     132467 GGAGGCATACATGCTCTCGACATAATGCTGGATCTTTGTCGCCTCTGCGG 132516
                                 i      --      i     i           v          
C scaffold235|s        958 GGAGGCGTACATG--CTCGACGTAATGTTGGATCTTTGTGGCCTCTGCGG 911

  scaffold289|s     132517 CTGGGACACCAATGTCTCGACAGAGCTTTTGTTGCTTATTGAGTTCACGG 132566
                            i        i     i                    i i        i 
C scaffold235|s        910 CCGGGACACCGATGTCCCGACAGAGCTTTTGTTGCTTGTCGAGTTCACAG 861

  scaffold289|s     132567 GCAAACTTCGTGATGTGGCTCGTGAAGTCCCATTGGACGTGGAAGGCTTG 132616
                                         i                                   
C scaffold235|s        860 GCAAACTTCGTGATATGGCTCGTGAAGTCCCATTGGACGTGGAAGGCTTG 811

  scaffold289|s     132617 AGCGGCTTGTTTTTTCTCAAGGGTCGTGACGATGCACCACTCGGTGCGGA 132666
                           i  v              i                    i          
C scaffold235|s        810 GGCTGCTTGTTTTTTCTCGAGGGTCGTGACGATGCACCATTCGGTGCGGA 761

  scaffold289|s     132667 GATGTCAAACGATCGACTTGATTGTTTGGCCGCTGTAGCCCACGTAGTCA 132716
                               iiii       v      i                          i
C scaffold235|s        760 GATGCTGGACGATCGTCTTGATCGTTTGGCCGCTGTAGCCCACGTAGTCG 711

  scaffold289|s     132717 TCGTCGAGTTCTTCGACGTACGTGGGATCGA------------------- 132747
                             v     i  i                   -------------------
C scaffold235|s        710 TCTTCGAGCTCCTCGACGTACGTGGGATCGACGGCCTCACGCACGAGTTT 661

  scaffold289|s     132748 -------------GCGTCGACGGCTTCTTGCTTCCAGAACTCTTGGCACG 132784
                           -------------  i                    i           v 
C scaffold235|s        660 GTCGACGATGAGCGCATCGACGGCTTCTTGCTTCCAAAACTCTTGGCAAG 611

  scaffold289|s     132785 CGAGGTTGTGCATGCCCGTGATCGAAGCTCGGTTCGTGAGCGTGGTGGTG 132834
                                       v            v     i                  
C scaffold235|s        610 CGAGGTTGTGCAGGCCCGTGATCGATGCTCGATTCGTGAGCGTGGTGGTG 561

  scaffold289|s     132835 TTCGTGAGGCCTGCAGCAACGATC----------GGAGGCGGTCGCTGGT 132874
                                         v  i      ----------           v    
C scaffold235|s        560 TTCGTGAGGCCTGCCGCGACGATCGGCGGCGTTGGGAGGCGGTCGATGGT 511

  scaffold289|s     132875 GATGTCCGGGTTGCCCGTGACCGTGCAATACTCGTCGTCGGTGAGCACGA 132924
                                                             v               
C scaffold235|s        510 GATGTCCGGGTTGCCCGTGACCGTGCAATACTCGGCGTCGGTGAGCACGA 461

  scaffold289|s     132925 GTGCGAGATGGCCATGGCGTCCGCCCCAACTTGTTGTTTTGACGGCTGCC 132974
                                     i     i     i     i  i  v               
C scaffold235|s        460 GTGCGAGATGACCATGACGTCCACCCCAGCTCGTAGTTTTGACGGCTGCC 411

  scaffold289|s     132975 GCAATTTTTGCGATTTGTTGCCGGAGATGGTTGACGGTTGACGTCGTTGG 133024
                             i     i                       v     v  v        
C scaffold235|s        410 GCGATTTTCGCGATTTGTTGCCGGAGATGGTTTACGGTGGAGGTCGTTGG 361

  scaffold289|s     133025 TTGGCCCACGATCTTGTCGAGAGGCAGTGGTGTTACGATGACTCGTACGG 133074
                                                vi         i  i    i         
C scaffold235|s        360 TTGGCCCACGATCTTGTCGAGCAGCAGTGGTGCTATGATGGCTCGTACGG 311

  scaffold289|s     133075 CCTCGTAGACGGTGGCTTCGTTCACGGTGGGCGAGGACATGGTGGTGGCT 133124
                               i                  i                          
C scaffold235|s        310 CCTCATAGACGGTGGCTTCGTTCGCGGTGGGCGAGGACATGGTGGTGGCT 261

  scaffold289|s     133125 GGTTT---TGGTTGTTGCCGTGGATGTTTTGCAGCTGTTGCTCAGTGC-A 133170
                            i   --- v       i                v             - 
C scaffold235|s        260 GATTTAGGTTGTTGTTGTCGTGGATGTTTTGCAGGTGTTGCTCAGTGCAA 211

  scaffold289|s     133171 AAAATTTAGTAATCACTGCTGAGCATAGCAAACACGTAGAAATTGATTAT 133220
                                                                 i v      v  
C scaffold235|s        210 AAAATTTAGTAATCACTGCTGAGCATAGCAAACACGTAAATATTGATAAT 161

  scaffold289|s     133221 CAGGTGATTACTAAATTATGACTGTTGTATGCTAGCCATACCGTATAGTA 133270
                                                                             
C scaffold235|s        160 CAGGTGATTACTAAATTATGACTGTTGTATGCTAGCCATACCGTATAGTA 111

  scaffold289|s     133271 ATCAGGTAGACAGGTAAAGTTCTAAGTCTGTACCGCTGTGTAAGTAATGA 133320
                                                               v             
C scaffold235|s        110 ATCAGGTAGACAGGTAAAGTTCTAAGTCTGTACCGCAGTGTAAGTAATGA 61

  scaffold289|s     133321 GGTACACAGGTAAAGTATGTGTA 133343
                                          i-      
C scaffold235|s         60 GGTACACAGGTAAAGC-TGTGTA 39

Matrix = 20p45g.matrix
Kimura (with divCpGMod) = 7.62
Transitions / transversions = 1.71 (128/75)
Gap_init rate = 0.01 (18 / 2423), avg. gap size = 3.33 (60 / 18)

356 0.00 0.00 0.00 scaffold289|size202738 133305 133350 (69391) C scaffold235|size475901_(dbseq-nr_53)_[187924,193741]#LTR/Copia (5772) 46 1 m_b2520s001i63 95987

  scaffold289|s     133305 GCTGTGTAAGTAATGAGGTACACAGGTAAAGTATGTGTACATAGCA 133350
                                                                         
C scaffold235|s         46 GCTGTGTAAGTAATGAGGTACACAGGTAAAGTATGTGTACATAGCA 1

Matrix = 20p45g.matrix
Kimura (with divCpGMod) = 0.00
Transitions / transversions = 1.00 (0/0)
Gap_init rate = 0.00 (0 / 45), avg. gap size = 0.0 (0 / 0)


270 7.89 0.00 0.00 scaffold289|size202738 133345 133382 (69359) genome_11_43780-9]3#Unspecified 920 957 (52) m_b2520s001i64 95984

  scaffold289|s     133345 ATAGCACTTTCTTTTGAATATAGGGATATGCCATAAAT 133382
                               iv                 v              
  genome_11_437        920 ATAGTCCTTTCTTTTGAATATAGTGATATGCCATAAAT 957

Matrix = 20p45g.matrix
Kimura (with divCpGMod) = 8.34
Transitions / transversions = 0.50 (1/2)
Gap_init rate = 0.00 (0 / 37), avg. gap size = 0.0 (0 / 0)


1032 12.77 8.20 1.54 scaffold289|size202738 133381 133563 (69178) C rnd-1_family-99#Unknown (0) 195 1 m_b2520s001i65 95988

  scaffold289|s     133381 ATTACAAGCAGCCGGTGCAAGATTTTCTAGCAGCAATAAGAGCCTGCAAA 133430
                                         v           i        i  i           
C rnd-1_family-        195 ATTACAAGCAGCCGCTGCAAGATTTTTTAGCAGCAGTAGGAGCCTGCAAA 146

  scaffold289|s     133431 CTGGAAGAAGTCGTGTTTCTCTAAATAAATATAACAGTGGAAGCCAGATA 133480
                                       v      -v        v                 v  
C rnd-1_family-        145 CTGGAAGAAGTCTTGTTTC-GTAAATAAAGATAACAGTGGAAGCCAGTTA 97

  scaffold289|s     133481 G---------------AACTTTGCTAGCACGCTGTGCACGAGAACAAAAT 133515
                            ---------------vi   i   -- i  vi i       vi      
C rnd-1_family-         96 GCGCGCGCGCCGCGCTCGCTTCGCT--CGCGGCGCGCACGAGCGCAAAAT 49

  scaffold289|s     133516 TCCATATATTTTTCAAAGTACAAACATATGAAAACACAATGATGACCA 133563
                             v          v  i                 v   i   i     
C rnd-1_family-         48 TCGATATATTTTTAAAGGTACAAACATATGAAAAGACAGTGACGACCA 1

Matrix = 20p45g.matrix
Kimura (with divCpGMod) = 9.90
Transitions / transversions = 1.09 (12/11)
Gap_init rate = 0.02 (4 / 182), avg. gap size = 4.50 (18 / 4)


450 26.47 1.17 0.58 scaffold289|size202738 133502 133672 (69069) rnd-1_family-58#Unknown 492 663 (3) m_b2520s001i66 95989

  scaffold289|s     133502 CACGAGAACAAAATTCCATATATTTTTCAAAGTACAAACATATGAAAACA 133551
                                ii i i v  vv          vv i   viv   i       v 
  rnd-1_family-        492 CACGAAGATAGATTTAGATATATTTTTATAGGTAAGCACACATGAAAAGA 541

  scaffold289|s     133552 CAATGATGACCAATGAGTGTTAAACATAAAAATAATTTAATTACAGGTAA 133601
                           ivi   iv   v   vi v i     ii i         v        - 
  rnd-1_family-        542 TCGTGACTACCCATGCATTTCAAACACGAGAATAATTTATTTACAGGT-A 590

  scaffold289|s     133602 AATTGAGGATTTTGCAGTTGGTTACC-GAAATAGTCAAGAGTT-AAAAAG 133649
                            v i ?i  vv vivv  vv ?    -i          v    -      
  rnd-1_family-        591 ATTCGNAGAAGTAAGTGTATGNTACCTAAAATAGTCAATAGTTAAAAAAG 640

  scaffold289|s     133650 TGTGTCATGGAGAAGAAGGAGAA 133672
                              v        i     i    
  rnd-1_family-        641 TGTCTCATGGAGGAGAAGAAGAA 663

Matrix = 20p45g.matrix
Kimura (with divCpGMod) = 30.69
Transitions / transversions = 0.88 (21/24)
Gap_init rate = 0.02 (3 / 170), avg. gap size = 1.00 (3 / 3)


239 11.65 8.06 3.08 scaffold289|size202738 133692 133753 (68988) rnd-1_family-61#Unknown 444 508 (0) m_b2520s001i67 95990

  scaffold289|s     133692 GAGAAGGAGAAGAACACAAATATCAGTTGCTGATAACCTAACA---TTTC 133738
                                        --    v v  i   i?      v    v ---    
  rnd-1_family-        444 GAGAAGGAGAAGA--ACAATTCTCGGTTANTGATAAACTAAGATTTTTTC 491

  scaffold289|s     133739 A--AAATAATCTTGATA 133753
                            --   v          
  rnd-1_family-        492 AAGAAAAAATCTTGATA 508

Matrix = 20p45g.matrix
Kimura (with divCpGMod) = 11.15
Transitions / transversions = 0.40 (2/5)
Gap_init rate = 0.07 (4 / 61), avg. gap size = 1.75 (7 / 4)


317 8.22 42.47 0.00 scaffold289|size202738 133753 133825 (68916) C rnd-1_family-555#Unknown (0) 185 82 m_b2520s001i68 95991

  scaffold289|s     133753 AGGCCAAGTATCTACAGCCAAGAATAT----------------------- 133779
                                          i          v-----------------------
C rnd-1_family-        185 AGGCCAAGTATCTACGGCCAAGAATAGCGTNTATTTTAAGTANTTCTATT 136

  scaffold289|s     133780 --------AACATAACATCAAATACTTTCCTTTTGTTACAAAGGAAAAGT 133821
                           --------  i    vv                            i    
C rnd-1_family-        135 TACTTAAAAATATAAACTCAAATACTTTCCTTTTGTTACAAAGGAGAAGT 86

  scaffold289|s     133822 ACAC 133825
                               
C rnd-1_family-         85 ACAC 82

Matrix = 20p45g.matrix
Kimura (with divCpGMod) = 7.34
Transitions / transversions = 1.00 (3/3)
Gap_init rate = 0.03 (2 / 72), avg. gap size = 15.50 (31 / 2)


2131 7.69 0.66 1.99 scaffold289|size202738 133777 134081 (68660) rnd-1_family-537#Unknown 1 301 (0) m_b2520s001i69 95992

  scaffold289|s     133777 TATAACATAACATCAAATACTTTCCTTTTGTTACAAAGGAAAAGTACACC 133826
                             v  i                                  i        v
  rnd-1_family-          1 TAAAATATAACATCAAATACTTTCCTTTTGTTACAAAGGAGAAGTACACA 50

  scaffold289|s     133827 AGTATCTTAAATCTTGGAGGCTAAAAGA--CAAGATCCAAAATACCACCA 133874
                                   i       i     v     --                    
  rnd-1_family-         51 AGTATCTTGAATCTTGAAGGCTCAAAGATACAAGATCCAAAATACCACCA 100

  scaffold289|s     133875 CATACTGTACAAGAGGTATACAGAATCTAAGCAACAGGTCAGCAAAGAAA 133924
                                     v                  vi iv               v
  rnd-1_family-        101 CATACTGTACCAGAGGTATACAGAATCTACACGCCAGGTCAGCAAAGAAC 150

  scaffold289|s     133925 TACATGCCAGAATTCTGCTGGCATGTACTAGTTCTACATGATTGTGCTCC 133974
                                                     ------        v         
  rnd-1_family-        151 TACATGCCAGAATTCTGCTGGCATGT------TCTACATGCTTGTGCTCC 194

  scaffold289|s     133975 AAAAGCAGCACCATTTTCAGCAGTAGACATAATCTCATAATTTCACCTTA 134024
                             i                 i      v                      
  rnd-1_family-        195 AAGAGCAGCACCATTTTCAGTAGTAGAAATAATCTCATAATTTCACCTTA 244

  scaffold289|s     134025 CTGATCCATAACTCATCTAAAGGTGTATTTTCTACATTAACCATTTTTCT 134074
                                   i   v      v v             v v            
  rnd-1_family-        245 CTGATCCACAACACATCTACACGTGTATTTTCTACCTAAACCATTTTTCT 294

  scaffold289|s     134075 AAGTTTT 134081
                                  
  rnd-1_family-        295 AAGTTTT 301

Matrix = 20p45g.matrix
Kimura (with divCpGMod) = 7.78
Transitions / transversions = 0.64 (9/14)
Gap_init rate = 0.02 (7 / 304), avg. gap size = 1.14 (8 / 7)


236 26.52 4.03 5.74 scaffold289|size202738 133984 134107 (68634) scaffold230|size167806_(dbseq-nr_188)_[124304,130861]#LTR/Gypsy 430 551 (6007) m_b2520s001i70 95993

  scaffold289|s     133984 ACCATTTTCAGCAGTAGACAT-AATCTCATAATTTCACCTTACTGATCCA 134032
                            i      ii--      iv -  v            vi i iii  ivv
  scaffold230|s        430 ATCATTTTTG--AGTAGATTTTAAGCTCATAATTTCAATTCATCAATTGC 477

  scaffold289|s     134033 TAACTCATCTAAAGGTGTATTTTCTACATTAACCATTTT----TCTAAGT 134078
                           i  iv    iv vvi v vv            i-     ----  i  --
  scaffold230|s        478 CAATACATCCTACCATTTTATTTCTACATTAAT-ATTTTCACATCCAA-- 524

  scaffold289|s     134079 TTTTGGCTTAGGTCACTATCAATTGATAG 134107
                           --i                  ii      
  scaffold230|s        525 --CTGGCTTAGGTCACTATCAGCTGATAG 551

Matrix = 20p45g.matrix
Kimura (with divCpGMod) = 33.61
Transitions / transversions = 1.58 (19/12)
Gap_init rate = 0.07 (9 / 123), avg. gap size = 1.33 (12 / 9)

226 18.56 1.20 9.09 scaffold289|size202738 134052 134134 (68607) scaffold70|size833590_(dbseq-nr_219)_[107231,113604]#LTR/Gypsy 435 511 (5863) m_b2520s001i71 95993

  scaffold289|s     134052 TTTTCTACATTAACCATTTTTCTAA-GTTTTTGGCTTAGGTCACTATCAA 134100
                             v      ---  ii      v v-i   ii                iv
  scaffold70|si        435 TTATCTACA---ACTGTTTTTCGACTATTTCCGGCTTAGGTCACTATCGT 481

  scaffold289|s     134101 TTGATAGACCGCAACTGTGCGTGAGTTACACACT 134134
                           v      -   -    -  -  i    i v    
  scaffold70|si        482 ATGATAG-CCG-AACT-TG-GTAAGTTGCTCACT 511

Matrix = 20p45g.matrix
Kimura (with divCpGMod) = 18.16
Transitions / transversions = 1.33 (8/6)
Gap_init rate = 0.10 (8 / 82), avg. gap size = 1.00 (8 / 8)

252 7.99 5.77 3.77 scaffold289|size202738 134055 134106 (68635) scaffold220|size174854_(dbseq-nr_678)_[52939,59322]#LTR/Gypsy 383 435 (5949) m_b2520s001i72 95993

  scaffold289|s     134055 TCTACATTAACCATTTTTCTAAGT---TTTTGGCTTAGGTCACTATCAAT 134101
                                  i  v-      -   i ---  i                    
  scaffold220|s        383 TCTACATCAAG-ATTTTT-TAAATACTTTCTGGCTTAGGTCACTATCAAT 430

  scaffold289|s     134102 TGATA 134106
                                
  scaffold220|s        431 TGATA 435

Matrix = 20p45g.matrix
Kimura (with divCpGMod) = 8.56
Transitions / transversions = 3.00 (3/1)
Gap_init rate = 0.06 (3 / 51), avg. gap size = 1.67 (5 / 3)

235 10.57 7.81 11.29 scaffold289|size202738 134083 134146 (68595) scaffold253|size408994_(dbseq-nr_396)_[29877,35980]#LTR/Gypsy 448 509 (5595) m_b2520s001i74 95993

  scaffold289|s     134083 GGCTTAGGTCACTATCAATTGATAGAC----CGCAACT-GTGCGTGAGTT 134127
                                                    v ----      i- vi  -   --
  scaffold253|s        448 GGCTTAGGTCACTATCAATTGATAGCCTTCGCGCAACCAGAACG-GAG-- 494

  scaffold289|s     134128 ACACACTCTGTCTGTTGTT 134146
                           - i---      i      
  scaffold253|s        495 -CG---TCTGTCCGTTGTT 509

Matrix = 20p45g.matrix
Kimura (with divCpGMod) = 7.77
Transitions / transversions = 2.00 (4/2)
Gap_init rate = 0.14 (9 / 63), avg. gap size = 1.33 (12 / 9)

242 3.12 6.25 0.00 scaffold289|size202738 134083 134114 (68627) scaffold60|size524837_(dbseq-nr_150)_[111726,117839]#LTR/Gypsy 448 481 (5633) m_b2520s001i73 95993

  scaffold289|s     134083 GGCTTAGGTCACTATCAATTGATAGAC--CGCAA 134114
                                                    v --     
  scaffold60|si        448 GGCTTAGGTCACTATCAATTGATAGCCTTCGCAA 481

Matrix = 20p45g.matrix
Kimura (with divCpGMod) = 3.20
Transitions / transversions = 0.00 (0/1)
Gap_init rate = 0.03 (1 / 31), avg. gap size = 2.00 (2 / 1)


1250 6.45 0.00 0.00 scaffold289|size202738 134214 134368 (68373) rnd-1_family-681#Unknown 414 568 (533) m_b2520s001i75 95994

  scaffold289|s     134214 AGGTACAGTCTGTGTGGGTTGGGGACTACACAGTCATAGTGCCTCTGCCA 134263
                                   i             v   i    i   i   i          
  rnd-1_family-        414 AGGTACAGCCTGTGTGGGTTGGCGACCACACGGTCGTAGCGCCTCTGCCA 463

  scaffold289|s     134264 CACTTCATCCTCCGCTACCCCTCCGTGGAGATGGCGACCATCATTTCGAT 134313
                              ?  i  ?                          ?             
  rnd-1_family-        464 CACNTCGTCNTCCGCTACCCCTCCGTGGAGATGGCGNCCATCATTTCGAT 513

  scaffold289|s     134314 GGGTGGTGTCGCCATACACCTCCATCAACTTCTGGTCTGAATTGGTTGAT 134363
                                        i                       ?v   i       
  rnd-1_family-        514 GGGTGGTGTCGCCGTACACCTCCATCAACTTCTGGTCNCAATCGGTTGAT 563

  scaffold289|s     134364 TGTTG 134368
                                
  rnd-1_family-        564 TGTTG 568

Matrix = 20p45g.matrix
Kimura (with divCpGMod) = 3.11
Transitions / transversions = 4.00 (8/2)
Gap_init rate = 0.00 (0 / 154), avg. gap size = 0.0 (0 / 0)


275 18.74 3.08 1.52 scaffold289|size202738 134370 134434 (68307) scaffold253|size408994_(dbseq-nr_396)_[49088,55185]#LTR/Gypsy 795 860 (5238) m_b2520s001i76 95995

  scaffold289|s     134370 GGTATACTCCGCTCCATCTAGCAGAGTGAGCATGTTGC-TTCTGTGCACA 134418
                                        iii -          v      v  -i vv      v
  scaffold253|s        795 GGTATACTCCGCTTTGT-TAGCAGAGTGCGCATGTAGCACTAAGTGCACT 843

  scaffold289|s     134419 TG-CATAAAATGACTAC 134434
                             - i     v   i  
  scaffold253|s        844 TGCCGTAAAAAGACCAC 860

Matrix = 20p45g.matrix
Kimura (with divCpGMod) = 19.78
Transitions / transversions = 1.00 (6/6)
Gap_init rate = 0.05 (3 / 64), avg. gap size = 1.00 (3 / 3)


620 4.17 0.00 0.00 scaffold289|size202738 134433 134504 (68237) rnd-1_family-710#Unknown 2 73 (44) m_b2520s001i77 95996

  scaffold289|s     134433 ACAAATGCTTTTACATGCAAGAGGCACAATTAAGCTGTGAGCAGATACCC 134482
                                     i    i                                  
  rnd-1_family-          2 ACAAATGCTTCTACACGCAAGAGGCACAATTAAGCTGTGAGCAGATACCC 51

  scaffold289|s     134483 ACTACCATGCCTCTAATCAGCA 134504
                                    i            
  rnd-1_family-         52 ACTACCATGTCTCTAATCAGCA 73

Matrix = 20p45g.matrix
Kimura (with divCpGMod) = 3.01
Transitions / transversions = 1.00 (3/0)
Gap_init rate = 0.00 (0 / 71), avg. gap size = 0.0 (0 / 0)


1147 13.23 4.74 0.51 scaffold289|size202738 134510 134699 (68042) rnd-1_family-156#Unknown 111 308 (652) m_b2520s001i78 95997

  scaffold289|s     134510 GCCATAGGTTCTAAGACCTAAA--CACTTATAGATGTATTGCTTTT---- 134553
                                                 -- v                i   ----
  rnd-1_family-        111 GCCATAGGTTCTAAGACCTAAAAGCCCTTATAGATGTATTGCCTTTTGCC 160

  scaffold289|s     134554 ---CTGAAAAGAGCATGTAAAACATAGATAAGTTTTTGAGGCTAGAGAAC 134600
                           ---  v                          i                 
  rnd-1_family-        161 TTTCTTAAAAGAGCATGTAAAACATAGATAAGCTTTTGAGGCTAGAGAAC 210

  scaffold289|s     134601 CCATTTTACAATTGCAGCACGTAATTAGATGCTGTCTTAGCGCTCGAGCT 134650
                             i         ii        i     i                  i  
  rnd-1_family-        211 CCGTTTTACAATCACAGCACGTGATTAGGTGCTGTCTTAGCGCTCGAACT 260

  scaffold289|s     134651 CACATCCATTTTTTTTACTTTTACAATAAGTTGTGTGAAAATCAGTCTT 134699
                               ii  v       i vi iiv  i     - v  v   v  i v  
  rnd-1_family-        261 CACACTCAATTTTTTTGCACTCGAAACAAGTT-TTTGCAAAACAATATT 308

Matrix = 20p45g.matrix
Kimura (with divCpGMod) = 13.46
Transitions / transversions = 1.78 (16/9)
Gap_init rate = 0.02 (4 / 189), avg. gap size = 2.50 (10 / 4)


1974 9.09 1.08 1.08 scaffold289|size202738 134633 134910 (67831) C rnd-1_family-502#Unknown (0) 278 1 m_b2520s001i79 95998

  scaffold289|s     134633 TGTCTTAGCGCTCGAGCTCACATCCATTTTTTTTACTTTTACAATAAGTT 134682
                                          i      i   v       i  i ii   i     
C rnd-1_family-        278 TGTCTTAGCGCTCGAACTCACACCCAATTTTTTTGCTCTCGCAACAAGTT 229

  scaffold289|s     134683 GTGTGAAAATCAGTCTTAGCGCTCGTCATCACACAATCACAACTGTTT-G 134731
                                            ?       ?                      - 
C rnd-1_family-        228 GTGTGAAAATCAGTCTTNGCGCTCGNCATCACACAATCACAACTGTTTCG 179

  scaffold289|s     134732 TGAGCACCATGATGACATATAAACATAAATATTGCTTTGAAACAAGGGAA 134781
                                    i  i   i      v  --i    i   i            
C rnd-1_family-        178 TGAGCACCACGACGACGTATAAAAAT--GTATTACTTCGAAACAAGGGAA 131

  scaffold289|s     134782 TGAGCAAAGGTATTAAACAACCCTCAAACATCACATCAGAATTAAATAAT 134831
                                             i   i    i i      vi         -  
C rnd-1_family-        130 TGAGCAAAGGTATTAAACGACCTTCAAGCGTCACATAGGAATTAAAT-AT 82

  scaffold289|s     134832 TAGTTTGAGAGGTTTTTGCAAAACAATATTTGAATCTTATTTTAATCTCA 134881
                                     i     i             i                   
C rnd-1_family-         81 TAGTTTGAGAAGTTTTCGCAAAACAATATTCGAATCTTATTTTAATCTCA 32

  scaffold289|s     134882 TTTCGACC--ACGTAAGTGGGAACCAAATAT 134910
                                   --               i     
C rnd-1_family-         31 TTTCGACCAGACGTAAGTGGGAACCGAATAT 1

Matrix = 20p45g.matrix
Kimura (with divCpGMod) = 6.13
Transitions / transversions = 7.33 (22/3)
Gap_init rate = 0.02 (5 / 277), avg. gap size = 1.20 (6 / 5)


2073 8.99 6.93 2.90 scaffold289|size202738 134804 135135 (67606) rnd-1_family-86#Unknown 277 621 (205) m_b2520s001i80 95999

  scaffold289|s     134804 CTCAAACATCACATCAGAATTAAATAATTAGTTTGAGAGGTTTTTGCAAA 134853
                                  -     i----- i     -  i        i           
  rnd-1_family-        277 CTCAAAC-TCACAC-----TCAAATA-TTGGTTTGAGAAGTTTTTGCAAA 319

  scaffold289|s     134854 ACAATATTTGAATCTTATT-TTAATCTCATTTCGACCACGTAAGTGGGAA 134902
                                   i          -  i               v           
  rnd-1_family-        320 ACAATATTCGAATCTTATTGTTGATCTCATTTCGACCAGGTAAGTGGGAA 369

  scaffold289|s     134903 CCAAATATGTATTTAAATTGTGAGCTCCCACATGCATGCAAAAGA----- 134947
                             i                      v   i    ii         -----
  rnd-1_family-        370 CCGAATATGTATTTAAATTGTGAGCGCCCGCATGTGTGCAAAAGAAGTTG 419

  scaffold289|s     134948 -----------------TGGAGCAGATCACCTCAAATAGTTGTGAGCTCA 134980
                           -----------------   i  v    i? v                  
  rnd-1_family-        420 TGAAAAAAGTTGTGTGATGGGGCCGATCGNCACAAATAGTTGTGAGCTCA 469

  scaffold289|s     134981 CAACTATTACATTTGTATGAGACATCTCCCAGTGGTCGGAAAAGATTGTG 135030
                                    -      i  i   i         v                
  rnd-1_family-        470 CAACTATTA-ATTTGTGTGGGACGTCTCCCAGTCGTCGGAAAAGATTGTG 518

  scaffold289|s     135031 TGAAAAAAGAGTTGGGTCGGAAATTGCTGAAATTTGCATAGGACATAGGG 135080
                           i        -v             i  v         i        i   
  rnd-1_family-        519 CGAAAAAAG-TTTGGGTCGGAAATCGCGGAAATTTGCGTAGGACATGGGG 567

  scaffold289|s     135081 AAATGTGTGGAAAAAGGAGTTGTGTAGAGTGCTAAGACAGCAACTCAAAG 135130
                                   -                    i                   v
  rnd-1_family-        568 AAATGTGT-GAAAAAGGAGTTGTGTAGAGCGCTAAGACAGCAACTCAAAC 616

  scaffold289|s     135131 GACTA 135135
                              i 
  rnd-1_family-        617 GACCA 621

Matrix = 20p45g.matrix
Kimura (with divCpGMod) = 6.84
Transitions / transversions = 2.62 (21/8)
Gap_init rate = 0.04 (13 / 331), avg. gap size = 2.54 (33 / 13)


282 7.69 3.77 1.85 scaffold289|size202738 135137 135189 (67552) rnd-1_family-51#Unknown 14 67 (609) m_b2520s001i81 96000

  scaffold289|s     135137 AGAGATACAAAAGTTACCCTCTAGAAT--GTATTACATATATTATAGAAA 135184
                                  i   v             i --            -        
  rnd-1_family-         14 AGAGATATAAACGTTACCCTCTAGAGTAGGTATTACATATA-TATAGAAA 62

  scaffold289|s     135185 AAAAA 135189
                             i  
  rnd-1_family-         63 AAGAA 67

Matrix = 20p45g.matrix
Kimura (with divCpGMod) = 8.21
Transitions / transversions = 3.00 (3/1)
Gap_init rate = 0.04 (2 / 52), avg. gap size = 1.50 (3 / 2)


3551 6.18 0.00 0.46 scaffold289|size202738 135194 135632 (67109) genome_8_22558#DNA 2 438 (0) m_b2520s001i82 96001

  scaffold289|s     135194 CATAATTACCGGTGTATAAGAACCACAAAATGTCCGGTCATTTTCAAAAG 135243
                            i       i                                        
  genome_8_2255          2 CGTAATTACTGGTGTATAAGAACCACAAAATGTCCGGTCATTTTCAAAAG 51

  scaffold289|s     135244 ATACAATAATAGTGGTTCTTATACTACGAATGAAGTTAGTCTCCCTACCG 135293
                                    --                                  i    
  genome_8_2255         52 ATACAATAA--GTGGTTCTTATACTACGAATGAAGTTAGTCTCCCCACCG 99

  scaffold289|s     135294 TGATGAAGAAACAAATGTATCTGAAAAATATACCCTATTTACTTGGAGGT 135343
                           i      i   i                vv                    
  genome_8_2255        100 CGATGAAAAAATAAATGTATCTGAAAAAATTACCCTATTTACTTGGAGGT 149

  scaffold289|s     135344 AGCCACTATGTACCCTTTCAACCATTGCTTGTCCTTGTGATGTGTGTGTT 135393
                                                        i    v               
  genome_8_2255        150 AGCCACTATGTACCCTTTCAACCATTGCTCGTCCGTGTGATGTGTGTGTT 199

  scaffold289|s     135394 TGTTGTGAGCATGATGTGTGGTGAGTTTTCGGTCATATTAGTGTAACTCA 135443
                                     i                          v     i      
  genome_8_2255        200 TGTTGTGAGCGTGATGTGTGGTGAGTTTTCGGTCATAGTAGTGCAACTCA 249

  scaffold289|s     135444 GTGAATAATGGGACCCATGTGGACCTAAACATATGGGCGTGTTGTTCCCA 135493
                                                    v              i   i    i
  genome_8_2255        250 GTGAATAATGGGACCCATGTGGACCGAAACATATGGGCGTATTGCTCCCG 299

  scaffold289|s     135494 ATGAGGAGAATCTAAATAACCAATGTTTAGAGTCAACAGAGTGTGTTAAT 135543
                                            i                               i
  genome_8_2255        300 ATGAGGAGAATCTAAATGACCAATGTTTAGAGTCAACAGAGTGTGTTAAC 349

  scaffold289|s     135544 TGACCAAAACGGAAAATGTCCTTCGAAATGGGTCATTTTGCATTGGTGGT 135593
                             i  i               v                    v       
  genome_8_2255        350 TGGCCGAAACGGAAAATGTCCGTCGAAATGGGTCATTTTGCAGTGGTGGT 399

  scaffold289|s     135594 TCATATACACCGGTGGTTCTTATACACCGGTAATTACGG 135632
                             v v        i              i          
  genome_8_2255        400 TCCTTTACACCGGCGGTTCTTATACACCAGTAATTACGG 438

Matrix = 20p45g.matrix
Kimura (with divCpGMod) = 4.90
Transitions / transversions = 2.00 (18/9)
Gap_init rate = 0.00 (2 / 438), avg. gap size = 1.00 (2 / 2)


450 18.82 0.00 0.00 scaffold289|size202738 135655 135739 (67002) C genome_10_6249#DNA (187) 402 318 m_b2520s001i83 96002

  scaffold289|s     135655 CTAAATCTAAGCCTATTTAGGCCTAAAACCAGAACTCGTGACCTCATAAA 135704
                              iv           i              ivv  v      i   v  
C genome_10_624        402 CTAGTTCTAAGCCTATCTAGGCCTAAAACCAATTCTAGTGACCCCATTAA 353

  scaffold289|s     135705 GGGAAGAGTGACATTAAAATGACTGCGCAATCCCC 135739
                                 vv v     v       i  v i      
C genome_10_624        352 GGGAAGCTTCACATTCAAATGACCGCTCGATCCCC 318

Matrix = 20p45g.matrix
Kimura (with divCpGMod) = 18.90
Transitions / transversions = 0.60 (6/10)
Gap_init rate = 0.00 (0 / 84), avg. gap size = 0.0 (0 / 0)


1155 12.83 2.67 0.00 scaffold289|size202738 135747 135933 (66808) rnd-1_family-233#Unknown 27 218 (0) m_b2520s001i84 96003

  scaffold289|s     135747 TCCAGTTTTCAAGTCATTTTGGTCAATTACAACAAGGTGGCAGCTCTAAT 135796
                             v  i                  i    ii              vv i 
  rnd-1_family-         27 TCAAGCTTTCAAGTCATTTTGGTCGATTATGACAAGGTGGCAGCTGGAGT 76

  scaffold289|s     135797 GGCGCCCGGTTCCAAGACTGGCAAGGGTTTTAATGTGTAATGAATAGTAT 135846
                           v     v           v    vi      v     v          v 
  rnd-1_family-         77 TGCGCCAGGTTCCAAGACGGGCATAGGTTTTTATGTGGAATGAATAGTTT 126

  scaffold289|s     135847 TAGGGTGAGGTCAAGTACATATCCCAACAGTTTTGTATGATATAGAAATA 135896
                                             v                i v    v       
  rnd-1_family-        127 TAGGGTGAGGTCAAGTACCTATCCCAACAGTTTTGCAAGATAGAGAAATA 176

  scaffold289|s     135897 TTGCCCAAGTATGTTCTGA---GGATCA--GGAGGAGTCGCG 135933
                                     v     i  ---   vv --            
  rnd-1_family-        177 TTGCCCAAGTTTGTTCCGAAGCGGAAGATGGGAGGAGTCGCG 218

Matrix = 20p45g.matrix
Kimura (with divCpGMod) = 12.93
Transitions / transversions = 0.50 (8/16)
Gap_init rate = 0.01 (2 / 186), avg. gap size = 2.50 (5 / 2)

234 18.87 1.89 0.00 scaffold289|size202738 135891 135943 (66798) rnd-1_family-938#Unknown 1 54 (24) m_b2520s001i85 96003

  scaffold289|s     135891 GAAATATTGCCCAAGTATG-TTCTGAGGATCAGGAGGAGTCGCGTTCAAC 135939
                                      v   vv  -   v     vv              v  v 
  rnd-1_family-          1 GAAATATTGCCGAAGGTTGATTCAGAGGAAGAGGAGGAGTCGCGTGCACC 50

  scaffold289|s     135940 TAGT 135943
                           i i 
  rnd-1_family-         51 CAAT 54

Matrix = 20p45g.matrix
Kimura (with divCpGMod) = 21.82
Transitions / transversions = 0.25 (2/8)
Gap_init rate = 0.02 (1 / 52), avg. gap size = 1.00 (1 / 1)


536 20.56 0.00 0.00 scaffold289|size202738 135916 136022 (66719) C genome_10_6249#DNA (278) 311 205 m_b2520s001i86 96002

  scaffold289|s     135916 GGATCAGGAGGAGTCGCGTTCAACTAGTCTTTTTTGAATTCGCAAAAAAC 135965
                             i v             iv vivi         i          v iv 
C genome_10_624        311 GGGTGAGGAGGAGTCGCGCGCTGGCAGTCTTTTTCGAATTCGCAACAGCC 262

  scaffold289|s     135966 CGTATAATATGCGAGTTCATCGCTATGCATAAATTGACAAGACTGGTTGC 136015
                            iv    v   v   v        vv   v                 v  
C genome_10_624        261 CAGATAAGATGAGAGGTCATCGCTTAGCAAAAATTGACAAGACTGGTAGC 212

  scaffold289|s     136016 CGAGCAG 136022
                           v      
C genome_10_624        211 GGAGCAG 205

Matrix = 20p45g.matrix
Kimura (with divCpGMod) = 21.78
Transitions / transversions = 0.47 (7/15)
Gap_init rate = 0.00 (0 / 106), avg. gap size = 0.0 (0 / 0)


561 7.46 0.00 0.00 scaffold289|size202738 136023 136089 (66652) rnd-1_family-51#Unknown 288 354 (322) m_b2520s001i87 96004

  scaffold289|s     136023 CCCCCAGAACATGGGAGAGATCGTGGAACAGCCCGTTGACGAATGTGGTC 136072
                                              i   i                    i     
  rnd-1_family-        288 CCCCCAGAACATGGGAGAGGTCGCGGAACAGCCCGTTGACGAATATGGTC 337

  scaffold289|s     136073 TTGATCAGCCTCATAAT 136089
                            i            i  
  rnd-1_family-        338 TCGATCAGCCTCATGAT 354

Matrix = 20p45g.matrix
Kimura (with divCpGMod) = 5.02
Transitions / transversions = 1.00 (5/0)
Gap_init rate = 0.00 (0 / 66), avg. gap size = 0.0 (0 / 0)


440 20.00 4.21 0.00 scaffold289|size202738 136087 136181 (66560) rnd-1_family-233#Unknown 119 217 (1) m_b2520s001i88 96005

  scaffold289|s     136087 AATAGTTGTAGGGTGAGTCCAAGTACCCATCCCAACAGTATTGCAATTTT 136136
                                  v         vi        i           v      vv v
  rnd-1_family-        119 AATAGTTTTAGGGTGAGGTCAAGTACCTATCCCAACAGTTTTGCAAGATA 168

  scaffold289|s     136137 AAGGATTATTGCCCAAGTTTGATTCTAAG----GGCGGGGAGGGGTCAC 136181
                           i  i v               v i v   ----i vv      i   i 
  rnd-1_family-        169 GAGAAATATTGCCCAAGTTTGTTCCGAAGCGGAAGATGGGAGGAGTCGC 217

Matrix = 20p45g.matrix
Kimura (with divCpGMod) = 22.00
Transitions / transversions = 0.73 (8/11)
Gap_init rate = 0.01 (1 / 94), avg. gap size = 4.00 (4 / 1)

463 12.68 0.00 0.00 scaffold289|size202738 136087 136157 (66584) rnd-1_family-22#Unknown 459 529 (322) m_b2520s001i89 96005

  scaffold289|s     136087 AATAGTTGTAGGGTGAGTCCAAGTACCCATCCCAACAGTATTGCAATTTT 136136
                              v         i   viv       i           v       v  
  rnd-1_family-        459 AATCGTTGTAGGGCGAGGTGAAGTACCTATCCCAACAGTTTTGCAATATT 508

  scaffold289|s     136137 AAGGATTATTGCCCAAGTTTG 136157
                                v               
  rnd-1_family-        509 AAGGAATATTGCCCAAGTTTG 529

Matrix = 20p45g.matrix
Kimura (with divCpGMod) = 12.38
Transitions / transversions = 0.50 (3/6)
Gap_init rate = 0.00 (0 / 70), avg. gap size = 0.0 (0 / 0)


544 22.12 0.00 0.88 scaffold289|size202738 136158 136271 (66470) C genome_10_6249#DNA (272) 317 205 m_b2520s001i90 96006

  scaffold289|s     136158 ATTCTAAGGGCGGGGAGGGGTCACAAGCTAGTAGTCGTTTTTGCTTTCGC 136207
                               - v   i i     i   i iv   i i    v    i vv     
C genome_10_624        317 ATTC-ACGGGTGAGGAGGAGTCGCGCGCTGGCAGTCTTTTTCGAATTCGC 269

  scaffold289|s     136208 AACAGCCCAGATAGTATTGGGGGTCATCGCTAAGCATAAATTAACAAGAA 136257
                                        iv  vi i          v    v     i      v
C genome_10_624        268 AACAGCCCAGATAAGATGAGAGGTCATCGCTTAGCAAAAATTGACAAGAC 219

  scaffold289|s     136258 TGATCACGGAGCAG 136271
                             i vi        
C genome_10_624        218 TGGTAGCGGAGCAG 205

Matrix = 20p45g.matrix
Kimura (with divCpGMod) = 23.06
Transitions / transversions = 1.27 (14/11)
Gap_init rate = 0.01 (1 / 113), avg. gap size = 1.00 (1 / 1)


1080 14.20 2.82 0.55 scaffold289|size202738 136271 136447 (66294) rnd-1_family-22#Unknown 532 712 (139) m_b2520s001i91 96005

  scaffold289|s     136271 GCCCCAAGATAACTGGAATCTCGGAACAGCCCTTTTGGCCAAAATGGTCA 136320
                                v   v?iiv      v              i i     ii    i
  rnd-1_family-        532 GCCCCCAGAANGTGGGAATCACGGAACAGCCCTTTCGACCAAAGCGGTCG 581

  scaffold289|s     136321 CGGATTGGCCTCGCGATTGCTTGTTCT----ATTAAAACCA-TGTGATCG 136365
                                       ii   i    i    ----          -        
  rnd-1_family-        582 CGGATTGGCCTCATGATCGCTTATTCTCTAAATTAAAACCATTGTGATCG 631

  scaffold289|s     136366 AGAAAGGCATAGTCAATTAATTATCAAGCCCCTCAACTTTTGGCCATGCT 136415
                                   v       -  iivi         vi  i             
  rnd-1_family-        632 AGAAAGGCCTAGTCAA-TAGCAGTCAAGCCCCGTAATTTTTGGCCATGCT 680

  scaffold289|s     136416 GTAGATTGATTTTAGATATATTTTTAAAGGTA 136447
                           i  i                            
  rnd-1_family-        681 ATAAATTGATTTTAGATATATTTTTAAAGGTA 712

Matrix = 20p45g.matrix
Kimura (with divCpGMod) = 13.53
Transitions / transversions = 2.57 (18/7)
Gap_init rate = 0.02 (3 / 176), avg. gap size = 2.00 (6 / 3)


2643 11.94 1.99 0.24 scaffold289|size202738 136448 136850 (65891) genome_6_19263#LTR/Copia 1 410 (1218) m_b2520s001i92 96007

  scaffold289|s     136448 CCAGTTTAATTGTAGTACTGACGCACCCC-TTTTGAAACAAAAGA---AC 136493
                                                i       -     v       i ---  
  genome_6_1926          1 CCAGTTTAATTGTAGTACTGATGCACCCCCTTTTGTAACAAAAAATAAAC 50

  scaffold289|s     136494 TATTCTCGTCAATTTTTGTAACTTGCATATAACTTTT-CCACAGTCCTTG 136542
                           v               i    v               -      i   i 
  genome_6_1926         51 GATTCTCGTCAATTTTCGTAAATTGCATATAACTTTTTCCACAGCCCTCG 100

  scaffold289|s     136543 CAGTGGGATTTGCGTAAAATACTACGGATTAGTCTTTTCACAAGCTTTCC 136592
                                         i               vv         i        
  genome_6_1926        101 CAGTGGGATTTGCGCAAAATACTACGGATTCTTCTTTTCACGAGCTTTCC 150

  scaffold289|s     136593 AACGGTATATGGGTCGATGGGTGTCTGACCACCGCAAGTCATTCAAAATC 136642
                                         i            v    i                 
  genome_6_1926        151 AACGGTATATGGGTTGATGGGTGTCTGTCCACTGCAAGTCATTCAAAATC 200

  scaffold289|s     136643 ATGCTTGAAGGGACATGTT--CAGGAAAAAATGTCGACCATATCATCGTG 136690
                           ii          i  i   --  ii    v    -           v   
  genome_6_1926        201 GCGCTTGAAGGGGCACGTTTGCAAAAAAATATGT-GACCATATCATAGTG 249

  scaffold289|s     136691 CACACTTGTTTCACGGTCAATATCTTCCCTGTTGACTCAAATAATTGCGA 136740
                           i         v   v   v               v v        i    
  genome_6_1926        250 TACACTTGTTACACTGTCCATATCTTCCCTGTTGCCGCAAATAATCGCGA 299

  scaffold289|s     136741 CAACATATGTGTACCTCACTCCTAACATGAATAGGAGTGAGGCAGAGCTT 136790
                                  v v i                              vii     
  genome_6_1926        300 CAACATAGGGGCACCTCACTCCTAACATGAATAGGAGTGAGGAGAAGCTT 349

  scaffold289|s     136791 AAGATTCTTGTCAAGAAGGCTGCCAAGGCCAGAACATACCATGCAAACCT 136840
                              ivv     i                      v i     v   vi  
  genome_6_1926        350 AAGGAGCTTGTTAAGAAGGCTGCCAAGGCCAGAAGACACCATCCAACTCT 399

  scaffold289|s     136841 -GGCGTTGCTG 136850
                           -i i   v   
  genome_6_1926        400 CAGTGTTCCTG 410

Matrix = 20p45g.matrix
Kimura (with divCpGMod) = 11.19
Transitions / transversions = 1.18 (26/22)
Gap_init rate = 0.01 (6 / 402), avg. gap size = 1.50 (9 / 6)


5015 6.57 0.00 0.48 scaffold289|size202738 136849 137475 (65266) C rnd-1_family-2#Unknown (462) 2303 1680 m_b2520s001i93 96008

  scaffold289|s     136849 TGTTCATGACAGTGGCAACTTTCAATGTCAAGGAGGAACAAACACTCATT 136898
                            i                      ?              i        iv
C rnd-1_family-       2303 TATTCATGACAGTGGCAACTTTCANTGTCAAGGAGGAACGAACACTCACA 2254

  scaffold289|s     136899 TCGATTGCGAGTGTGCAAGATTGGACAGAATTTGTTACTACCAGGAGAAA 136948
                             i    iv    i                     i             i
C rnd-1_family-       2253 TCAATTGTCAGTGCGCAAGATTGGACAGAATTTGTCACTACCAGGAGAAG 2204

  scaffold289|s     136949 CCTAGTAATTATCACAATGCAAAAGAACAAATAGTTTGACAACACTGGGT 136998
                             i  v  i-                                        
C rnd-1_family-       2203 CCCAGAAAC-ATCACAATGCAAAAGAACAAATAGTTTGACAACACTGGGT 2155

  scaffold289|s     136999 GTGGTGTGTGATCAACTATTGGCTGAAATTGAGCTTGTTGCATATGCAGT 137048
                                                  i     i    v i             
C rnd-1_family-       2154 GTGGTGTGTGATCAACTATTGGCCGAAATCGAGCATATTGCATATGCAGT 2105

  scaffold289|s     137049 CAAAGAGAGAGAGACATGTACTAAATAGCGTCAGGAAATGTGTTGCTTTA 137098
                                       --      v       i          v          
C rnd-1_family-       2104 CAAAGAGAGAGA--CATGTAATAAATAGTGTCAGGAAATTTGTTGCTTTA 2057

  scaffold289|s     137099 AATTACACTATGTAATTAATTGCATCTTCGTCTGAAATAGTCAACTAATT 137148
                                v                            i               
C rnd-1_family-       2056 AATTAAACTATGTAATTAATTGCATCTTCGTCTGGAATAGTCAACTAATT 2007

  scaffold289|s     137149 CATTTTGTAATGAAACTGGAATGTTTGTAGCATGAATAAGATCGATCACT 137198
                                                         v i   i i   i       
C rnd-1_family-       2006 CATTTTGTAATGAAACTGGAATGTTTGTAGGACGAACAGGATTGATCACT 1957

  scaffold289|s     137199 TCAAAGAACCACACGGCAACCAAGGTGAACTACATTCACGCTCTGATTTC 137248
                                                           i     i           
C rnd-1_family-       1956 TCAAAGAACCACACGGCAACCAAGGTGAACTATATTCATGCTCTGATTTC 1907

  scaffold289|s     137249 TCGTGAAAATGTAATAACCTAGAAACGAGACATTTTCTCTATGATTCTAC 137298
                            v                           v                    
C rnd-1_family-       1906 TGGTGAAAATGTAATAACCTAGAAACGAGCCATTTTCTCTATGATTCTAC 1857

  scaffold289|s     137299 CCACATCAATTTCCATTATCTGTTTCTGATGCATCGTCACTGGGATATCA 137348
                                           v             i                   
C rnd-1_family-       1856 CCACATCAATTTCCATAATCTGTTTCTGATACATCGTCACTGGGATATCA 1807

  scaffold289|s     137349 ACCCTCAGCATCAGTGGCAACATCTACAGGAGGCCCATTTGCGTACCGTC 137398
                            i      ii                                     i  
C rnd-1_family-       1806 ATCCTCAGTGTCAGTGGCAACATCTACAGGAGGCCCATTTGCGTACCATC 1757

  scaffold289|s     137399 ATCTGCAACCATAACAATTACATCAGCACCTGGGGGTCTGCCATCTGATG 137448
                                 i  v                                        
C rnd-1_family-       1756 ATCTGCGACAATAACAATTACATCAGCACCTGGGGGTCTGCCATCTGATG 1707

  scaffold289|s     137449 CCGGTACATCGTCACTGGAAGTCCAAC 137475
                                  i                v  
C rnd-1_family-       1706 CCGGTACGTCGTCACTGGAAGTCCTAC 1680

Matrix = 20p45g.matrix
Kimura (with divCpGMod) = 5.81
Transitions / transversions = 2.15 (28/13)
Gap_init rate = 0.00 (3 / 626), avg. gap size = 1.00 (3 / 3)


1834 20.25 3.03 1.49 scaffold289|size202738 137503 137898 (64843) C genome_7_97590-9]4#Unspecified (821) 402 1 m_b2520s001i94 96009

  scaffold289|s     137503 ACAACATTGAAGGCATCGATGAGGCAACAAA-TTAATG--------TGAA 137543
                                 --   i - v i    v v     i-      --------v   
C genome_7_9759        402 ACAACA--GAAAG-AGCAATGACGAAACAAGGTTAATGATTTATGGGGAA 356

  scaffold289|s     137544 AATGGGGATATGATCAC---CAAAAAAACACTTACCATGTCATAATTTGC 137590
                                v- v v   ii ---i     v v       -  i v i vv v 
C genome_7_9759        355 AATGGC-AGAGGATTGCATTTAAAAATAAACTTACC-TGCCCTGAAATCC 308

  scaffold289|s     137591 CATCTTCCCTCCTCGTTGTCGCGATGGCTGCCGTGTAACAAAATTCCCTC 137640
                                 i  i    viv i ii     ii                 vvi 
C genome_7_9759        307 CATCTTTCCCCCTCCCGGCCATGATGGTCGCCGTGTAACAAAATTCGGCC 258

  scaffold289|s     137641 CTAAGAAACGGTGTGATTCCTTGTAAAATACGTGGAATCTGACCAAACCA 137690
                           ivv     i            i          v                 
C genome_7_9759        257 TGTAGAAATGGTGTGATTCCTCGTAAAATACGGGGAATCTGACCAAACCA 208

  scaffold289|s     137691 AGGCGCAGGATGGTCGCAGGCGATGTTGCTATGAGGGCGATTGCAGCGGT 137740
                             vv            ii  i        vi          i ii    v
C genome_7_9759        207 AGCGGCAGGATGGTCGTGGGTGATGTTGCGGTGAGGGCGATCGTGGCGGA 158

  scaffold289|s     137741 CCCGATGTTGGGACGATATTCGCCATGATCAAGGTGATGCGGCGGCGGCG 137790
                             i i     v    i    i   iv    i           i       
C genome_7_9759        157 CCTGGTGTTGTGACGGTATTTGCCGAGATCGAGGTGATGCGGTGGCGGCG 108

  scaffold289|s     137791 GCGGAAATCCTCATGGTGATGAAGAGTAGTGTCGCAATTTTATTTTTTTG 137840
                                   i         vv               i              
C genome_7_9759        107 GCGGAAATTCTCATGGTGTAGAAGAGTAGTGTCGCGATTTTATTTTTTTG 58

  scaffold289|s     137841 TGAGACGTAGAATCTAGTATGTTACCGACGAACACCAGATGTAAGGCGTC 137890
                           i vvv          i   ii   ivv   -  i          v     
C genome_7_9759         57 CGTTCCGTAGAATCTGGTACATTATGTACG-ACGCCAGATGTAACGCGTC 9

  scaffold289|s     137891 AACACTGC 137898
                            vi   i 
C genome_7_9759          8 ACTACTAC 1

Matrix = 20p45g.matrix
Kimura (with divCpGMod) = 20.95
Transitions / transversions = 1.26 (44/35)
Gap_init rate = 0.02 (9 / 395), avg. gap size = 2.00 (18 / 9)


1274 9.91 0.49 1.97 scaffold289|size202738 137901 138106 (64635) rnd-1_family-84#Unknown 452 654 (0) m_b2520s001i95 96010

  scaffold289|s     137901 TTAAACTGGTAATCACAAATCAACAGTTATTGAATACCCATGCATATCAA 137950
                                --                    v          v           
  rnd-1_family-        452 TTAAA--GGTAATCACAAATCAACAGTGATTGAATACCGATGCATATCAA 499

  scaffold289|s     137951 ACATAACAATCAGGTTTTTACAGGTAATTAGCAGCGGTGTTTGTATGAAG 138000
                                 v                   -  i     i    ? i      v
  rnd-1_family-        500 ACATAAAAATCAGGTTTTTACAGGTA-TTGGCAGCAGTGTNTATATGAAT 548

  scaffold289|s     138001 TCACCTAT-AAATTCAATAGTGAAAAAAACGCCTCACTGGAGAAGACGAA 138049
                                   -        ?          i  i   -         iv   
  rnd-1_family-        549 TCACCTATAAAATTCAANAGTGAAAAAAGCGTCTC-CTGGAGAAGGAGAA 597

  scaffold289|s     138050 GGGAAAAAATTCTCTGATGATAGCAAACTAAGATTTTTTCGAGAAAAAAT 138099
                             i           v?vii  iii                i         
  rnd-1_family-        598 GGAAAAAAATTCTCGNTCAATGATAAACTAAGATTTTTTCAAGAAAAAAT 647

  scaffold289|s     138100 CTTGATA 138106
                                  
  rnd-1_family-        648 CTTGATA 654

Matrix = 20p45g.matrix
Kimura (with divCpGMod) = 10.89
Transitions / transversions = 1.86 (13/7)
Gap_init rate = 0.02 (5 / 205), avg. gap size = 1.00 (5 / 5)


338 7.86 0.00 3.92 scaffold289|size202738 138104 138156 (64585) genome_11_43780-9]3#Unspecified 956 1006 (3) m_b2520s001i96 96011

  scaffold289|s     138104 ATACGGCATAAAACGGTACAAGGCACTATTTTGCCAGTTTCCCTCTACCT 138153
                               v     v i --                             v    
  genome_11_437        956 ATACTGCATATAGC--TACAAGGCACTATTTTGCCAGTTTCCCTCAACCT 1003

  scaffold289|s     138154 CAT 138156
                              
  genome_11_437       1004 CAT 1006

Matrix = 20p45g.matrix
Kimura (with divCpGMod) = 8.29
Transitions / transversions = 0.33 (1/3)
Gap_init rate = 0.04 (2 / 52), avg. gap size = 1.00 (2 / 2)


7054 2.32 3.21 1.35 scaffold289|size202738 138870 139741 (63000) genome_3_11418#DNA 1 888 (0) m_b2520s001i97 96012

  scaffold289|s     138870 GAGGCTGTATGAAAATCATAAGTGACATGTTAACAGTATGGTAGTACTAC 138919
                                    v                                        
  genome_3_1141          1 GAGGCTGTAGGAAAATCATAAGTGACATGTTAACAGTATGGTAGTACTAC 50

  scaffold289|s     138920 TTAAGTCAAAGTTACACACCTCCATGAGTTTT---TGAAAAACAATGACA 138966
                                                        v  ---           i   
  genome_3_1141         51 TTAAGTCAAAGTTACACACCTCCATGAGTGTTGAATGAAAAACAATAACA 100

  scaffold289|s     138967 AACAATCATATTTTTACTTACATCATAGTAGGTAGTACCATATTACATAT 139016
                                                                             
  genome_3_1141        101 AACAATCATATTTTTACTTACATCATAGTAGGTAGTACCATATTACATAT 150

  scaffold289|s     139017 ATATAAGTATATCTGCACATCTGGGTTAAAAGTGTAGAGGAGAGAGAGTG 139066
                                                                             
  genome_3_1141        151 ATATAAGTATATCTGCACATCTGGGTTAAAAGTGTAGAGGAGAGAGAGTG 200

  scaffold289|s     139067 GTTGGCAGTGAAAAGAGTGCCAGTCAAGTGCCGGTCACTGGTAGTCATAT 139116
                                        v                                    
  genome_3_1141        201 GTTGGCAGTGAAACGAGTGCCAGTCAAGTGCCGGTCACTGGTAGTCATAT 250

  scaffold289|s     139117 ATGGTACGATACACAAT-AAACGCACTGCAATGTGTTTTTCAGTCACACT 139165
                                            -                                
  genome_3_1141        251 ATGGTACGATACACAATAAAACGCACTGCAATGTGTTTTTCAGTCACACT 300

  scaffold289|s     139166 GTGACTATTACTTACATCAGTGAGAAGAAGCTTATTTTTTGCAAGGATAG 139215
                                          i                          i       
  genome_3_1141        301 GTGACTATTACTTACGTCAGTGAGAAGAAGCTTATTTTTTGCGAGGATAG 350

  scaffold289|s     139216 GCTTATTTGCGAGGATAA------------------GCTTATTTGCGAGC 139247
                                             ------------------              
  genome_3_1141        351 GCTTATTTGCGAGGATAAGCTTATTTGCGAGGATAGGCTTATTTGCGAGC 400

  scaffold289|s     139248 TTGCAAAAAAGAGAATCCTCGCAGATAAGCCTA-TTTTTACGTAGGAATA 139296
                            i     v                         -                
  genome_3_1141        401 TCGCAAATAAGAGAATCCTCGCAGATAAGCCTATTTTTTACGTAGGAATA 450

  scaffold289|s     139297 GTATGCTCTCGAAAA-AAGGCTATCCTCACAGATAGCACTATTTATAGTG 139345
                                      v   -            i                     
  genome_3_1141        451 GTATGCTCTCGCAAATAAGGCTATCCTCGCAGATAGCACTATTTATAGTG 500

  scaffold289|s     139346 CTATCTGCGAGAAACGAGCTATTTGCGCAAAATAAGCTTATCT--GAGAA 139393
                                                 i                    --     
  genome_3_1141        501 CTATCTGCGAGAAACGAGCTATCTGCGCAAAATAAGCTTATCTGCGAGAA 550

  scaffold289|s     139394 ATAAGCTATATACGGGATTAAAAGGACCAACGGTCATCCAGTCGCACACG 139443
                                                                             
  genome_3_1141        551 ATAAGCTATATACGGGATTAAAAGGACCAACGGTCATCCAGTCGCACACG 600

  scaffold289|s     139444 GCACACAAACCGGCTCTCGCTTGTAGGTGACTCTGATACGAATGTCATGC 139493
                                                                         i   
  genome_3_1141        601 GCACACAAACCGGCTCTCGCTTGTAGGTGACTCTGATACGAATGTCGTGC 650

  scaffold289|s     139494 CTCTCTCTCTCTCCCA-TTTAAAAAAAAATGTCTCCCAGCTCTCCAAAGT 139542
                           ----            -      v   v         v            
  genome_3_1141        651 ----CTCTCTCTCCCATTTTAAACAAACATGTCTCCCCGCTCTCCAAAGT 696

  scaffold289|s     139543 GGGGGACATAAGTGAACCTAGATTACTGGTACCTATATATTATTTAAATT 139592
                                   v        vi      -------                  
  genome_3_1141        697 GGGGGACAAAAGTGAACGCAGATTA-------CTATATATTATTTAAATT 739

  scaffold289|s     139593 CAGATATATAG-CAATTTATATTTACTGCAAAGCAACTACCATAAAGATG 139641
                                 i    -                                      
  genome_3_1141        740 CAGATACATAGACAATTTATATTTACTGCAAAGCAACTACCATAAAGATG 789

  scaffold289|s     139642 CAAAGCTACTAAATAGAAAAAATAACGTCATCATAACTTCTAGAAAAAAA 139691
                                                                      -      
  genome_3_1141        790 CAAAGCTACTAAATAGAAAAAATAACGTCATCATAACTTCTAG-AAAAAA 838

  scaffold289|s     139692 CTACCATGCATCATAAAACTTGAGCTATTTTTGGATATTCCCACAGCCTC 139741
                           i                                                 
  genome_3_1141        839 TTACCATGCATCATAAAACTTGAGCTATTTTTGGATATTCCCACAGCCTC 888

Matrix = 20p45g.matrix
Kimura (with divCpGMod) = 1.82
Transitions / transversions = 1.00 (10/10)
Gap_init rate = 0.02 (20 / 871), avg. gap size = 2.00 (40 / 20)


2645 5.97 0.60 0.00 scaffold289|size202738 139800 140134 (62607) rnd-5_family-1745#Unknown 7640 7976 (237) m_b2520s001i98 96013

  scaffold289|s     139800 TCCTTGATAGACTCGGGCCAGCTTGTAAGGCAGCTGCCTAGTTGCACACG 139849
                              ?                   ?vi              ?         
  rnd-5_family-       7640 TCCNTGATAGACTCGGGCCAGCTNCCAAGGCAGCTGCCTANTTGCACACG 7689

  scaffold289|s     139850 CGTCGCATCGCCCTATCTGTAGCCAGCTAAGGACTACACTAGATGGACGT 139899
                             i                                        i      
  rnd-5_family-       7690 CGCCGCATCGCCCTATCTGTAGCCAGCTAAGGACTACACTAGACGGACGT 7739

  scaffold289|s     139900 AGGATGTAGGACCCCCATACCCCTACGTGCAACGTTATCCTACTCAGTAC 139949
                             ? i  i  i                ii                     
  rnd-5_family-       7740 AGNACGTGGGGCCCCCATACCCCTACGCACAACGTTATCCTACTCAGTAC 7789

  scaffold289|s     139950 AGACTGTCTTCACACTTGCCTGTAAGACAACAAAATGCGCGGGAGCAC-- 139997
                                      ?                i        ?          --
  rnd-5_family-       7790 AGACTGTCTTCNCACTTGCCTGTAAGACGACAAAATGNGCGGGAGCACCA 7839

  scaffold289|s     139998 CACACACCGCCATCTTGCAATGCACATCATTGCGAAGACACTCCCGTCCT 140047
                                              ?        ?v    ?i       ?i     
  rnd-5_family-       7840 CACACACCGCCATCTTGCANTGCACATCNATGCGNGGACACTCNTGTCCT 7889

  scaffold289|s     140048 CACAAATCTACTCCTTCGATTGCTCGACCGATTCAACCAATCAAAGCGCT 140097
                              ?    iv                        i       i  i    
  rnd-5_family-       7890 CACNAATCCTCTCCTTCGATTGCTCGACCGATTCGACCAATCGAAACGCT 7939

  scaffold289|s     140098 AGCTTCCTCTTGGCTAACACCCTTCGGAAAAGTTTTC 140134
                                     v       i                  
  rnd-5_family-       7940 AGCTTCCTCTAGGCTAACGCCCTTCGGAAAAGTTTTC 7976

Matrix = 20p45g.matrix
Kimura (with divCpGMod) = 4.67
Transitions / transversions = 4.00 (16/4)
Gap_init rate = 0.00 (1 / 334), avg. gap size = 2.00 (2 / 1)


16866 12.62 1.40 0.75 scaffold289|size202738 139903 142680 (60061) C rnd-1_family-406#Unknown (2) 2796 1 m_b2520s001i99 96014

  scaffold289|s     139903 ATGTAGGACCCCCATACCCCTACGTGCAACGTTATCCTACTCAGTACAGA 139952
                            i        i        i     i                        
C rnd-1_family-       2796 ACGTAGGACCTCCATACCCTTACGTACAACGTTATCCTACTCAGTACAGA 2747

  scaffold289|s     139953 CTGTCTTCACACTTGCCTGTAAGACAACAAAATGCGCGGGAGCACCACAC 140002
                                   v                i        v               
C rnd-1_family-       2746 CTGTCTTCTCACTTGCCTGTAAGACGACAAAATGAGCGGGAGCACCACAC 2697

  scaffold289|s     140003 AC--CGCCATCTTGCAATGCACATCATTGCGAAGACACTCCCGTCCTCAC 140050
                             --         i                 vi       vi        
C rnd-1_family-       2696 ACACCGCCATCTTACAATGCACATCATTGCGTGGACACTCATGTCCTCAC 2647

  scaffold289|s     140051 AAATCTACTCCTTCGATTGCTCGACCGATTCAACCAATCAAAGCGCTAGC 140100
                                iv                     ii i       i  i       
C rnd-1_family-       2646 AAATCCTCTCCTTCGATTGCTCGACCGACCCGACCAATCGAAACGCTAGC 2597

  scaffold289|s     140101 TTCCTCTTGGCTAACACCCTTCGGAAAAGTTTTCATCGCTTCCCTCCACC 140150
                                 iv       v    i  i           i  i        i  
C rnd-1_family-       2596 TTCCTCCAGGCTAACTCCCTCCGAAAAAGTTTTCACCGTTTCCCTCCGCC 2547

  scaffold289|s     140151 TGCGGGCGCAGAGCCGGCCTCTCCTCCACCATGTCATCCGTCTTTTCCCG 140200
                               v ii - vv     i                v              
C rnd-1_family-       2546 TGCGCGTAC-GCTCCGGCTTCTCCTCCACCATGTCCTCCGTCTTTTCCCG 2498

  scaffold289|s     140201 CGCCCAAGGTACGTATATGGTCGGAATGGGTTCGATCCGTCTTTGCAGTG 140250
                                           vi     vv              i vv       
C rnd-1_family-       2497 CGCCCAAGGTACGTATCCGGTCGCCATGGGTTCGATCCGCCAATGCAGTG 2448

  scaffold289|s     140251 GTCCCGACCATTGGACGGCTCTCGTTCCTTCCTGCACGGACGTGGAACCT 140300
                             i           i                                   
C rnd-1_family-       2447 GTTCCGACCATTGGGCGGCTCTCGTTCCTTCCTGCACGGACGTGGAACCT 2398

  scaffold289|s     140301 ACCACGTCCTGGGACCCTCTTAAAACTGCTAGGGCAGTTCATCCACTCCT 140350
                                        v      ii  vvi   vv         i  i     
C rnd-1_family-       2397 ACCACGTCCTGGGTCCCTCTCGAACGCGCTCCGGCAGTTCACCCGCTCCT 2348

  scaffold289|s     140351 GCCACGACAGATCCTCGC-CGCACCTGCGATATCTCACACAGGTTGCCCT 140399
                                 i   v       -     ii      i           i-    
C rnd-1_family-       2347 GCCACGGCAGCTCCTCGCTCGCACTCGCGATACCTCACACAGGTC-CCCT 2299

  scaffold289|s     140400 GT-TC-CTCCTCAGTCTCCACCACTTCCG-TCTCACCTCCAC-CCCACTC 140445
                             -  -         i  v          -   v  i     -       
C rnd-1_family-       2298 GTCTCACTCCTCAGTTTCGACCACTTCCGGTCTGACTTCCACGCCCACTC 2249

  scaffold289|s     140446 GG-TGCTTTCTCCAAACTCGC-CATCACGCTCCACAAGCCC-GCAGCAAC 140492
                             -    i  i   vv     -                v  -     iv 
C rnd-1_family-       2248 GGGTGCTCTCCCCACCCTCGCTCATCACGCTCCACAAGACCAGCAGCGCC 2199

  scaffold289|s     140493 GATGCA-CCACGCTCGCCTTCCGCTTCAA-AAGTCACTCTCCACCGCCAA 140540
                                i-         v  i v i     -     v       vi     
C rnd-1_family-       2198 GATGCGGCCACGCTCGACTCCAGTTTCAAGAAGTCCCTCTCCAATGCCAA 2149

  scaffold289|s     140541 GCGCATCCTCGC--TGGCGAACAACAACCTGTTCGCCGGGTTCT-CGTGA 140587
                                       --                              -     
C rnd-1_family-       2148 GCGCATCCTCGCGCTGGCGAACAACAACCTGTTCGCCGGGTTCTACGTGA 2099

  scaffold289|s     140588 TCACGCCC-ACAAGCGCATCCGTCCCATCTTCCAGCCACAACGCTGTGAC 140636
                                   -       i     i  vi                   i-  
C rnd-1_family-       2098 TCACGCCCCACAAGCGTATCCGCCCGGTCTTCCAGCCACAACGCTGC-AC 2050

  scaffold289|s     140637 GCTCACGGACCCCGACAC-GGGATCGAGCTCAAGTACCTGGTCGGCCACA 140685
                           i  v  v     v   i -        i   i       v          
C rnd-1_family-       2049 ACTAACCGACCCAGACGCCGGGATCGAACTCGAGTACCTCGTCGGCCACA 2000

  scaffold289|s     140686 GCAGGAATGACCCCAGGTTCCTCAAGGCCGAGTACACCCCGGTCGAAGTC 140735
                               v  i                    v  i           v      
C rnd-1_family-       1999 GCAGCAACGACCCCAGGTTCCTCAAGGCAGAATACACCCCGGTGGAAGTC 1950

  scaffold289|s     140736 GCCGGCACGTCGCGTCTGCTGCCTTGTCGACACCGCC-ACGCTGACGCCC 140784
                                     -i       ---  i            -v   i    i  
C rnd-1_family-       1949 GCCGGCACGT-ACGTCTGC---CTCGTCGACACCGCCTCCGCCGACGTCC 1904

  scaffold289|s     140785 CG-CTTGCTACCGCTTCTGGCCCTGCCTTCACGGCAGCCAACCTCACGGG 140833
                             - i          i -     i           v   i  v       
C rnd-1_family-       1903 CGGCCTGCTACCGCTCC-GGCCCCGCCTTCACGGCCGCCGACATCACGGG 1855

  scaffold289|s     140834 GCACTCACACT-TCA----CCAGGAAGGCACCACCTACAAGGCGGTCCAC 140878
                           -i        i-  i----          i                    
C rnd-1_family-       1854 -TACTCACACCCTCGACCTCCAGGAAGGCGCCACCTACAAGGCGGTCCAC 1806

  scaffold289|s     140879 ATTCCTCTCTCCCTGCCTATCCCTTACGGCATCAACAACACCGCAAAAGG 140928
                           v i              i     i  i   i     i       v     
C rnd-1_family-       1805 CTCCCTCTCTCCCTGCCCATCCCCTATGGCGTCAACGACACCGCCAAAGG 1756

  scaffold289|s     140929 CACAGTCACTGAGTCCACCATGGACATCCTGGACACCACGGTCACAGACG 140978
                           i  i     i                    v            i i    
C rnd-1_family-       1755 TACGGTCACCGAGTCCACCATGGACATCCTCGACACCACGGTCGCGGACG 1706

  scaffold289|s     140979 GTGCCTTCTGGGCACGCTGCTTCCTCGCCCACGATAAAACCCGCTACAAT 141028
                                           v   i             i vii      v i i
C rnd-1_family-       1705 GTGCCTTCTGGGCACGATGCCTCCTCGCCCACGACACGGCCCGCTTCGAC 1656

  scaffold289|s     141029 GAGCTCGTCCGCTGCACTGCAGAAGGCGCGGGCAAAGTCGCGCACCGACT 141078
                                            i  v  v   iiv  ?         v    i  
C rnd-1_family-       1655 GAGCTCGTCCGCTGCACCGCCGACGGCATTGGNAAAGTCGCGAACCGGCT 1606

  scaffold289|s     141079 CATCCTCCCGCGCCTCCTTGCCGGCCAGTCCTGGGGACATCCCTCGAGCT 141128
                                            viv    v           v  v          
C rnd-1_family-       1605 CATCCTCCCGCGCCTCCACTCCGGGCAGTCCTGGGGTCAACCCTCGAGCT 1556

  scaffold289|s     141129 GCAAGCTCACTCCTGTCGGCGAAGACGAAGAAGATGAGGCAAAACCCGCC 141178
                                        i              i     i           v   
C rnd-1_family-       1555 GCAAGCTCACTCCCGTCGGCGAAGACGAGGAAGACGAGGCAAAACCGGCC 1506

  scaffold289|s     141179 ATCGACACCCTATCCTCACGCCTCCTTGAGATCACCGATCTCTCCACACG 141228
                                      v   v i  v     i           i  v     v  
C rnd-1_family-       1505 ATCGACACCCTTTCCGCGCGACTCCTCGAGATCACCGACCTATCCACCCG 1456

  scaffold289|s     141229 AAGCGTGGCACCGCCCGCCACAGTCGCCACCCTACACGGCGACATTGATG 141278
                           v     v  v           i  v      i i i      vv i  i 
C rnd-1_family-       1455 CAGCGTCGCCCCGCCCGCCACGGTGGCCACCTTGCGCGGCGAACTCGACG 1406

  scaffold289|s     141279 GCCTGGATCTTGACGTCATTGGCGACGCCAACCCTCCGATCCCATGCAAG 141328
                                     i v          i i    v  iv  vi    vi v   
C rnd-1_family-       1405 GCCTGGATCTCGCCGTCATTGGCAATGCCACCCTGCCTGTCCCTCGGAAG 1356

  scaffold289|s     141329 ACAGGCGCCACAGCGCCCGAGACCATCCGGAAGGACACACCCCGCCATGA 141378
                             i        i  i      v      i            i v v i  
C rnd-1_family-       1355 ACGGGCGCCACGGCACCCGAGTCCATCCAGAAGGACACACCTCTCAACGA 1306

  scaffold289|s     141379 GCGCCTACGCGACCGAGCGAAGCTAGCCAACCTCGGCTGGGACCGCAGTG 141428
                                          v    ivi v  v              i    v  
C rnd-1_family-       1305 GCGCCTACGCGACCGCGCGAGCTTCGCGAACCTCGGCTGGGATCGCATTG 1256

  scaffold289|s     141429 CCGAGTCCATCCACCTCCCTACGCTCACAGAGATTGGCGAGTGGCTCTAT 141478
                                  iv          i        v    vi  v           i
C rnd-1_family-       1255 CCGAGTCTCTCCACCTCCCCACGCTCACCGAGAACGGAGAGTGGCTCTAC 1206

  scaffold289|s     141479 TGCAGCCCGGACAGGGTGGGCATCAACGAGGCCATGGCGAACATGTTCGC 141528
                                           ii                                
C rnd-1_family-       1205 TGCAGCCCGGACAGGGCAGGCATCAACGAGGCCATGGCGAACATGTTCGC 1156

  scaffold289|s     141529 CAACATCCCTGAAGCACTCTCCCAGTCCACGGACTTCCTCCACCGCAAGG 141578
                                 i        v                              i   
C rnd-1_family-       1155 CAACATTCCTGAAGCCCTCTCCCAGTCCACGGACTTCCTCCACCGCGAGG 1106

  scaffold289|s     141579 TTGACCTCCCTCGCCACGACCCTCTCGTGTACGCCCAGTACGCGACAAGC 141628
                            v                             i            v i   
C rnd-1_family-       1105 TAGACCTCCCTCGCCACGACCCTCTCGTGTATGCCCAGTACGCGTCGAGC 1056

  scaffold289|s     141629 TACTACGAGGTCTCCTCGATGCAATCCATCAAGCTCACCGGCGAGAGCAC 141678
                                      i   v              i    v             v
C rnd-1_family-       1055 TACTACGAGGTTTCCACGATGCAATCCATCGAGCTAACCGGCGAGAGCAA 1006

  scaffold289|s     141679 AAAGCGCTTCCGCTTCTTCTACCTTGTCCTGGACTCCAAGTCCCTCGCCG 141728
                                                   i    i                    
C rnd-1_family-       1005 AAAGCGCTTCCGCTTCTTCTACCTCGTCCCGGACTCCAAGTCCCTCGCCG 956

  scaffold289|s     141729 AGGAACGCGAATCGGCTTCCTACGACCGCGAGGCCGAGGAACTCCTCAGC 141778
                               i      v v     i           i               i  
C rnd-1_family-        955 AGGAGCGCGAAGCCGCTTCTTACGACCGCGAAGCCGAGGAACTCCTCGGC 906

  scaffold289|s     141779 GAGGCCACGACGAACCTCAGCAAGGTCAACACGACCATCACCACGAGCAC 141828
                                      i                                      
C rnd-1_family-        905 GAGGCCACGACAAACCTCAGCAAGGTCAACACGACCATCACCACGAGCAC 856

  scaffold289|s     141829 GGCAATCACCACCGTGTACCATCTTCGCGCGTACCTCGCAAGCATCTGCG 141878
                              v  i v         i                    i i        
C rnd-1_family-        855 GGCCATTAACACCGTGTATCATCTTCGCGCGTACCTCGCGAACATCTGCG 806

  scaffold289|s     141879 CCGTCATTGAGGCCCAGTTCGTCTGCGACATGTCCCTCAAGGATATCCAC 141928
                                  i  i        i ii      v        v    i      
C rnd-1_family-        805 CCGTCATCGAAGCCCAGTTTGCTTGCGACCTGTCCCTCCAGGACATCCAC 756

  scaffold289|s     141929 ACGCGCGCCATGTTTGTCGTGGCCCGCACCTTCGCGATTCACCTGTCGTC 141978
                               v         i     v     v         v v     ?     
C rnd-1_family-        755 ACGCCCGCCATGTTCGTCGTCGCCCGGACCTTCGCGTTGCACCTNTCGTC 706

  scaffold289|s     141979 CGCATCCATGCGGGCTTCCCTGAAAAAGAGCAATCGGCCCCACAAGCCCC 142028
                           i  v        v  i  i                 i           v 
C rnd-1_family-        705 TGCCTCCATGCGCGCCTCTCTGAAAAAGAGCAATCGACCCCACAAGCCAC 656

  scaffold289|s     142029 TGGGTCCTCTGGGCCGGTGCAGATGCTTCGACCAGTTGAGCATCCTGCT- 142077
                            -v     v   i i-          -        i             -
C rnd-1_family-        655 T-CGTCCTGTGGACT-GTGCAGATGC-TCGACCAGCTGAGCATCCTGCTC 609

  scaffold289|s     142078 ---CATCCGCTCCGCCACACCAAGAACACATAACTCCTCGCCAACGACAG 142124
                           ---     i                    v  v                 
C rnd-1_family-        608 ACGCATCCACTCCGCCACACCAAGAACACTTATCTCCTCGCCAACGACAG 559

  scaffold289|s     142125 GATCTTGGAGGTCGCGACCTACAAGTTCGTCGAAGCCTTCGAGCTCCCCA 142174
                               viv   i        v                           i i
C rnd-1_family-        558 GATCGCCGAGATCGCGACCGACAAGTTCGTCGAAGCCTTCGAGCTCCTCG 509

  scaffold289|s     142175 ACAATTGCGTCAGCACTCTGCAAAAATTCGAGTGCGGCCGCGGGCG--AT 142222
                             i        i    i    i               -ii     i--  
C rnd-1_family-        508 ACGATTGCGTCGGCACCCTGCGAAAATTCGAGTGCGG-TACGGGCACTAT 460

  scaffold289|s     142223 CCCGTCC-GTCCTCTCCTCCAAGCCAGCGAGGCCAAAGCCGCCAAGGTAA 142271
                                  -             i   ii      v  ii        viv 
C rnd-1_family-        459 CCCGTCCTGTCCTCTCCTCCAGGCCGACGAGGCGAAGACCGCCAAGTCTA 410

  scaffold289|s     142272 AGCTTCGACAAAGAGC-CGCAAGCGCACTGCCAGCAATGACAATG-CGGT 142319
                              -     -      -  -  i   i  i  ?v  v    ?   -   v
C rnd-1_family-        409 AGC-TCGAC-AAGAGCGCG-AAACGCGCTACCNCCATTGACNATGCCGGA 363

  scaffold289|s     142320 GCGGGTTTTGTCCCACCCGACCC--GGCGCCAGCGCGCAGGAAAACCGGC 142367
                           i    ii i   v i  v     --i     vv   i i          v
C rnd-1_family-        362 ACGGGCCTCGTCACGCCAGACCCCAAGCGCCTTCGCACGGGAAAACCGGG 313

  scaffold289|s     142368 GACTCTACGCCATCCCCGGACAACCTCTCTGGCACCCTCCTGTACACTGG 142417
                                i     i     v   i             i   v       i  
C rnd-1_family-        312 GACTCCACGCCGTCCCCCGACGACCTCTCTGGCACTCTCGTGTACACCGG 263

  scaffold289|s     142418 GTCCGGCATGATGCCGACCGTCGGTGAAGCTACTTCCTCTCTCCGCCTCT 142467
                              v i                i i  i      i               
C rnd-1_family-        262 GTCAGACATGATGCCGACCGTCAGCGAGGCTACTCCCTCTCTCCGCCTCT 213

  scaffold289|s     142468 GTGCAG-CCGTCAGCACGTCGGCCGCAACTGCCCGCGCGGCACCTCCTGT 142516
                            i    -      v i           i             i     -- 
C rnd-1_family-        212 GCGCAGCCCGTCATCGCGTCGGCCGCAGCTGCCCGCGCGGCGCCTCC--T 165

  scaffold289|s     142517 GTATGATGATCCACGATCTGGACATCTCCAAGTGG-CGGATGCGACCCGC 142565
                            i           i  ?                  -    iv     iv 
C rnd-1_family-        164 GCATGATGATCCATGANCTGGACATCTCCAAGTGGCCGGACTCGACCTTC 115

  scaffold289|s     142566 ATAAAGTGGTCCGCCCTCATAGAGAAGGCGCCCGGCCCTCGAGGTGGAAC 142615
                           ii?              i  v  v   i  -           -v      
C rnd-1_family-        114 GCNAAGTGGTCCGCCCTTATCGACAAGACG-CCGGCCCTCGA-CTGGAAC 67

  scaffold289|s     142616 CGTAAGGTAGTCCATGCGGCAAAGGTCTCTG-CCGCACCGCCAAAACTAT 142664
                                   i   v vv v  v        i -        - i     ? 
C rnd-1_family-         66 CGTAAGGTGGTCGAACCCGCCAAGGTCTCCGCCCGCACCG-CGAAACTNT 18

  scaffold289|s     142665 C-GCGTCCACTCTCTCC 142680
                            -               
C rnd-1_family-         17 CNGCGTCCACTCTCTCC 1

Matrix = 20p45g.matrix
Kimura (with divCpGMod) = 11.07
Transitions / transversions = 1.49 (208/140)
Gap_init rate = 0.02 (51 / 2777), avg. gap size = 1.18 (60 / 51)


39190 9.47 2.32 2.10 scaffold289|size202738 140775 147282 (55459) rnd-5_family-1745#Unknown 9 6530 (1683) m_b2520s001i100 96015

  scaffold289|s     140775 GCTGACG-CCCCGCTTGCTACCGCTTCTGGCCCTGCCTTCACGGCAGCCA 140823
                             i    -   ?  i    ?     - v       ?     ?   i ?  
  rnd-5_family-          9 GCCGACGTCCCNGCCTGCTNCCGCT-CGGGCCCTGNCTTCANGGCGGNCA 57

  scaffold289|s     140824 AC-CT-----CACGGGGCACTCACAC-------------TTCACCAGGAA 140854
                             -  -----     ?-   i v   ------------- ? v       
  rnd-5_family-         58 ACGCTAGTGCCACGGN-CACCCTCACAGAAGGTCTCTCGTNCTCCAGGAA 106

  scaffold289|s     140855 GGCACCA-CCTACAAGGCGGTCCAC--ATTCCT--CTCTCCCTGCCTATC 140899
                              i   -                 --  i ? --        -      
  rnd-5_family-        107 GGCGCCAACCTACAAGGCGGTCCACTTATCCNTAGCTCTCCCT-CCTATC 155

  scaffold289|s     140900 CCTTACGGCATCAACAACACCGCAAAAGGCACAGTCACTGAGTCCACCAT 140949
                               v       i  i       v        i   vii      i    
  rnd-5_family-        156 CCTTTCGGCATCGACGACACCGCCAAAGGCACGGTCTTCGAGTCCGCCAT 205

  scaffold289|s     140950 GGACATCCTGGACACCACGGTCACAGACGGTGCCTTCTGGGCACGCTGCT 140999
                           v        v        ?i   ?v ?                  -   v
  rnd-5_family-        206 CGACATCCTCGACACCACNATCANCGNCGGTGCCTTCTGGGCACG-TGCA 254

  scaffold289|s     141000 TCCTCGCCCACGATAAAACCCG-CTACAATGAGCTCGTCCGCTGCACTGC 141048
                                    -i i ?    ?  -  i i                v     
  rnd-5_family-        255 TCCTCGCCC-TGGTNAAACNCGACTGCGATGAGCTCGTCCGCTGAACTGC 303

  scaffold289|s     141049 AGAA--GGCGCGGGCAAAGTCGCGCACCGACTCATCCT-CCCGCGCCTCC 141095
                              i--   ?i?          v?? ?  i  ?     -??         
  rnd-5_family-        304 AGAGATGGCNTNGGCAAAGTCGGNNANCGGCTNATCCTGNNCGCGCCTCC 353

  scaffold289|s     141096 TTGCCGGCCAGTCCTGGGGACATCCCTCGAGCTGCAAGCTCACTCCTGTC 141145
                           v      v           v iv     v                 i   
  rnd-5_family-        354 ATGCCGGGCAGTCCTGGGGTCGACCCTCTAGCTGCAAGCTCACTCCCGTC 403

  scaffold289|s     141146 GGCGAAGACGAAGAAGATGAGGCAAAACCCGCC-ATCGACACCCTATCCT 141194
                                            i  i            -      i   ?-- i 
  rnd-5_family-        404 GGCGAAGACGAAGAAGACGAAGCAAAACCCGCCCATCGACGCCCN--CTT 451

  scaffold289|s     141195 CACGCCTCCTTGAGATCACCGATCTCTCCACACGAAGCGTGGCACCGCCC 141244
                            -   v   ii         v i i?i  i  ----    ?  ?      
  rnd-5_family-        452 C-CGCATCCCCGAGATCACCCACCCNCCCGCA----GCGTNGCNCCGCCC 496

  scaffold289|s     141245 GCCACAGTCGCCACCCTACACGGCGACATTGATGGCCTGGATCTTGACGT 141294
                              i i  v          i       ? i                ?   
  rnd-5_family-        497 GCCGCGGTGGCCACCCTACGCGGCGACNTCGATGGCCTGGATCTTGNCGT 546

  scaffold289|s     141295 CATTGGCGACGCCAACCCTCCGATCCCATGCAAGACAGGCGCCACAGCGC 141344
                                   i    i   vv  v     ?i ?                   
  rnd-5_family-        547 CATTGGCGGCGCCGACCGGCCTATCCCNCGNAAGACAGGCGCCACAGCGC 596

  scaffold289|s     141345 CCGAGACCATCCGGAAGGACACACCCCGCCATGAGCGCCTACGCGACCG- 141393
                                       i              v v i                 -
  rnd-5_family-        597 CCGAGACCATCCAGAAGGACACACCCCTCAACGAGCGCCTACGCGACCGC 646

  scaffold289|s     141394 -AGCGAAGCTAGCCAACCTCGGCTGGGACCGCAGTGCCGAGTCCATCCAC 141442
                           -         ?  ?                 v v          ? ?   
  rnd-5_family-        647 AAGCGAAGCTNGCNAACCTCGGCTGGGACCGAACTGCCGAGTCCNTNCAC 696

  scaffold289|s     141443 CTCCCTACGCTCACAGAGATTGGCGAGTGGCTCTATTGCAGCCCGGACAG 141492
                                       i v    vi         ?    i            v 
  rnd-5_family-        697 CTCCCTACGCTCGCCGAGAACGGCGAGTGGNTCTACTGCAGCCCGGACCG 746

  scaffold289|s     141493 GGTGGGCATCAACGAGGCCATGGCGAACATGTTCGCCAACATCCCTGAAG 141542
                             iv   i                                          
  rnd-5_family-        747 GGCCGGCGTCAACGAGGCCATGGCGAACATGTTCGCCAACATCCCTGAAG 796

  scaffold289|s     141543 CACTCTCCCAGTCCACGGACTTCCTCCACCGCAAGGTTGACCTCCCTCGC 141592
                            i                              i    i            
  rnd-5_family-        797 CGCTCTCCCAGTCCACGGACTTCCTCCACCGCGAGGTCGACCTCCCTCGC 846

  scaffold289|s     141593 CACGACCCTCTCGTGTACGCCCAGTACGCGACAAGCTACTACGAGGTCTC 141642
                                         ?                 i                 
  rnd-5_family-        847 CACGACCCTCTCGTNTACGCCCAGTACGCGACGAGCTACTACGAGGTCTC 896

  scaffold289|s     141643 CTCGATGCAATCCATCAAGCTCACCGGCGAGAGCACAAAGCGCTTCCGCT 141692
                            ?              i    ?             v      ?       
  rnd-5_family-        897 CNCGATGCAATCCATCGAGCTNACCGGCGAGAGCAAAAAGCGNTTCCGCT 946

  scaffold289|s     141693 TCTTCTACCTTGTCCTGGACTCCAAGTCCCTCGCCGAGGAACGCGAATCG 141742
                                     i    ?                        i         
  rnd-5_family-        947 TCTTCTACCTCGTCCNGGACTCCAAGTCCCTCGCCGAGGAGCGCGAATCG 996

  scaffold289|s     141743 GCTTCCTACGACCGCGAGGCCGAGGAACTCCTCAGCGAGGCCACGACGAA 141792
                                                         -  i                
  rnd-5_family-        997 GCTTCCTACGACCGCGAGGCCGAGGAACTC-TCGGCGAGGCCACGACGAA 1045

  scaffold289|s     141793 CCTCAGCAAGGTCAACACGACCATCACCACGAGCACGGCAATCACCACCG 141842
                           i i             ------------    ------------------
  rnd-5_family-       1046 TCCCAGCAAGGTCAAC------------ACGA------------------ 1065

  scaffold289|s     141843 TGTACCATCTTCGCGCGTACCTCGCAAGCATCTGCGCCGTCATTGAGGCC 141892
                           -----     ?    -- i       -                i      
  rnd-5_family-       1066 -----CATCTNCGCG--TGCCTCGCA-GCATCTGCGCCGTCATCGAGGCC 1107

  scaffold289|s     141893 CAGTTCGTCTGCGACATGTCCCTCAAGGATATCCACACGCGCGCCATGTT 141942
                                          v         -   i          v         
  rnd-5_family-       1108 CAGTTCGTCTGCGACCTGTCCCTCA-GGACATCCACACGCCCGCCATGTT 1156

  scaffold289|s     141943 TGTCGTGGCCCGCACCTTCGCGATTCACCTGTCGTCCGCATCCATGCGGG 141992
                           i    i      ?         v       ?        v          
  rnd-5_family-       1157 CGTCGCGGCCCGNACCTTCGCGCTTCACCTNTCGTCCGCCTCCATGCGGG 1206

  scaffold289|s     141993 CTTCCCTGAAAAAGAGCAATCGGCCCCACAAGCCCCTGGGTCCTCTGGGC 142042
                            ?        i        i       i      v  v -        i 
  rnd-5_family-       1207 CNTCCCTGAAGAAGAGCAACCGGCCCCGCAAGCCGCTCG-TCCTCTGGAC 1255

  scaffold289|s     142043 CGGTGCAGATGCTTCGACCAGTTGAGCATCCTGCTCA----TCCGCTCCG 142088
                           -            -       i               ----         
  rnd-5_family-       1256 -GGTGCAGATGCT-CGACCAGCTGAGCATCCTGCTCACGCATCCGCTCCG 1303

  scaffold289|s     142089 CCACACCAAGAACACATAACTCCTCGCCAACGACAGGATCTTGGAGGTCG 142138
                                             v                   i vi -  i   
  rnd-5_family-       1304 CCACACCAAGAACACATATCTCCTCGCCAACGACAGGACCGCG-AGATCG 1352

  scaffold289|s     142139 CGACCTACAAGTTCGTCGAAGCCTTCGAGCTCCCCAACAATTGCGTCAGC 142188
                                v                           i i  i        i  
  rnd-5_family-       1353 CGACCGACAAGTTCGTCGAAGCCTTCGAGCTCCTCGACGATTGCGTCGGC 1402

  scaffold289|s     142189 ACTCTGCAAAAATTCGAGTGCGGCCGCGGGC--GATCCCGTCC-GTCCTC 142235
                                  i?               -i     --          -      
  rnd-5_family-       1403 ACTCTGCGNAAATTCGAGTGCGGC-ACGGGCACGATCCCGTCCTGTCCTC 1451

  scaffold289|s     142236 TCCTCCAAGCCAGCGAGGCCAAAGCCGCCAAGGTAAAGCTTCGACAAAGA 142285
                                  i   ii         ii        v??     -      -  
  rnd-5_family-       1452 TCCTCCAGGCCGACGAGGCCAAGACCGCCAAGTNNAAGCT-CGACAA-GA 1499

  scaffold289|s     142286 GCCGC-AAGCGCACTGCCAGCAATGACAATGC-GGTGCGGGTTTTGTCCC 142333
                             -  -  i     i   i        i    -  ?i    ii i   v 
  rnd-5_family-       1500 GC-GCGAAACGCACCGCCGGCAATGACGATGCCGGNACGGGCCTCGTCAC 1548

  scaffold289|s     142334 ACCCGACCC--GGCGCCAGCGCGCAGGAAAACCGGCGACTCTACGCCATC 142381
                           i  v     --          vv i i   v          ii    i  
  rnd-5_family-       1549 GCCGGACCCCAGGCGCCAGCGACCGGAAAACCCGGCGACTCCGCGCCGTC 1598

  scaffold289|s     142382 CCCGGACAACCTCTCTGGCACCCTCCTGTACACTGGGTCCGGCATGATGC 142431
                                  i       i  ?      v       i       i        
  rnd-5_family-       1599 CCCGGACGACCTCTCCGGNACCCTCGTGTACACCGGGTCCGACATGATGC 1648

  scaffold289|s     142432 CGACCGTCGGTGAAGCTACTTCCTCTCTCCGCCTCTGTGCAGCC-GTCAG 142480
                                   i i        i-          v     i      -     
  rnd-5_family-       1649 CGACCGTCAGCGAAGCTACC-CCTCTCTCCGGCTCTGCGCAGCCCGTCAG 1697

  scaffold289|s     142481 CACGTCGGCCGCAACTGCCCGCGCGGCACCTCCTGTGTATGATGATCCAC 142530
                                                      i       i--            
  rnd-5_family-       1698 CACGTCGGCCGCAACTGCCCGCGCGGCGCCTCCTGC--ATGATGATCCAC 1745

  scaffold289|s     142531 GATCTGGACATCTCCAAGTGGC-GGATGCGACCCGCATAAAGTGGTCCGC 142579
                             ?                   -   i      iv iiv           
  rnd-5_family-       1746 GANCTGGACATCTCCAAGTGGCCGGACGCGACCTTCGCCAAGTGGTCCGC 1795

  scaffold289|s     142580 CCTCATAGAGAAGGCGCCCGGCCCTCGAGGTGGAACCGTAAGGTAGTCCA 142629
                              i  v  v   i    -         v-              i   v 
  rnd-5_family-       1796 CCTTATTGACAAGACGCC-GGCCCTCGAC-TGGAACCGTAAGGTGGTCGA 1843

  scaffold289|s     142630 TGCGGCAAAGGTCTCTGCC-GCACCGCCAAAACTATC-GCGTCCACTCTC 142677
                           ?v v  v        i   -       ?   -     -            
  rnd-5_family-       1844 NCCCGCCAAGGTCTCCGCCCGCACCGCNAAA-CTATCCGCGTCCACTCTC 1892

  scaffold289|s     142678 TCCAGTGCAACAGCGGGAAAGGCTAAAAACTCGTAAGCAAGCTAGAACAG 142727
                              i i     v        iv        -         i   v  i  
  rnd-5_family-       1893 TCCGGCGCAACCGCGGGAAAACCTAAAAAC-CGTAAGCAAACTATAATAG 1941

  scaffold289|s     142728 CTAGTCTTTACATGCC-CCTAA-CAACTAAATCA-TTAGTTACACCAATG 142774
                                      ?    -     - i    --   - ?    iv       
  rnd-5_family-       1942 CTAGTCTTTACNTGCCACCTAATCGACTA--TCACTNAGTTGAACCAATG 1989

  scaffold289|s     142775 ACATTATTCTCTCTCTACCCTTACG-GCCACCGACAGATACCCTGGCGCA 142823
                               - --   v            v-   i   v          v   -i
  rnd-5_family-       1990 ACAT-A--CTCGCTCTACCCTTACCCGCCGCCGCCAGATACCCTCGCG-G 2035

  scaffold289|s     142824 AGGCCCGCCCCGGCCTCGCCTTTGACGATGCCCACTGCCATCCACCAGGA 142873
                           v    i               i  i----    vvi    i       --
  rnd-5_family-       2036 CGGCCTGCCCCGGCCTCGCCTCTGG----GCCCCGCGCCACCCACCAG-- 2079

  scaffold289|s     142874 AGCACCCGATGCGCAACCGAC-CCTTGCCTCCCGCACTGTCGGATCCCGC 142922
                           --    v  --v ? ?     -   i   iv      i   ----     
  rnd-5_family-       2080 --CACCGGA--AGNANCCGACGCCTCGCCCACCGCACCGTC----CCCGC 2121

  scaffold289|s     142923 ATACCACAAGCATCTCAGCACTCCTTTGCCCCGC-CATGCGCGGCCCCAC 142971
                            --  i i?   i  -   i-     -    -  -  v          i 
  rnd-5_family-       2122 A--CCGCGNGCACCT-AGCG-TCCTT-GCCC-GCACAGGCGCGGCCCCGC 2165

  scaffold289|s     142972 ATCTCGTCCACAAAGGACATGCACCTCCTGACGGAGTTCAACAAGAAATA 143021
                                      v v               vi?                  
  rnd-5_family-       2166 ATCTCGTCCACCACGGACATGCACCTCCTCGNGGAGTTCAACAAGAAATA 2215

  scaffold289|s     143022 CCTCGGCCACCGG-GCTCACGATCCCACTGCGGCCTCCCTTGGTAAGTCG 143070
                                      ? -   -   i    ?             i         
  rnd-5_family-       2216 CCTCGGCCACCNGCGCT-ACGGTCCCNCTGCGGCCTCCCTCGGTAAGTCG 2264

  scaffold289|s     143071 TTCTCACGACCACTA--TCTCGCTCTCTGCCATCGGCAATGACACTCGCA 143118
                               -      i   --    ?         i             i??  
  rnd-5_family-       2265 TTCT-ACGACCGCTACCTCTCNCTCTCTGCCGTCGGCAATGACACCNNCA 2313

  scaffold289|s     143119 CCAATGGCGCACCTTCACAGCGGCCCCTGTGC-CCACGC-ACACTGCTGC 143166
                               i i      ?     i       ?-   -      -  i    i v
  rnd-5_family-       2314 CCAACGACGCACCNTCACAACGGCCCCN-TGCGCCACGCGACGCTGCCGG 2362

  scaffold289|s     143167 GGTCATCCTTCGGGCGCCCCAGCACGGACCACTCATTCAACCAAGACGCT 143216
                               i                    vi       ?          ?    
  rnd-5_family-       2363 GGTCGTCCTTCGGGCGCCCCAGCACCAACCACTCNTTCAACCAAGNCGCT 2412

  scaffold289|s     143217 TGCTT-GAGGCGACCT-CGTCCTCGTGCTCAAATCGGGGTTCTTCGTACC 143264
                                -   i    ? -         ?  ?  i     ? ?     ?   
  rnd-5_family-       2413 TGCTTCGAGACGACNTACGTCCTCGTNCTNAAGTCGGGNTNCTTCGNACC 2462

  scaffold289|s     143265 ATCCGACATACTAAGCTCTCCATCAGTGCCACCCACTGCTCTCGCATCTC 143314
                           ?? ?     ?  v-  i       i         i        ?     ?
  rnd-5_family-       2463 NNCNGACATNCTC-GCCCTCCATCGGTGCCACCCGCTGCTCTCNCATCTN 2511

  scaffold289|s     143315 CTCTGCTCCTGCG-GCACCTACGCGACCACAACTTTCTCTGGCTCGCCGA 143363
                             ?   ?      -          ??    i             ??  ? 
  rnd-5_family-       2512 CTNTGCNCCTGCGTGCACCTACGCNNCCACGACTTTCTCTGGCTNNCCNA 2561

  scaffold289|s     143364 GTACAACTTGGACTGGGCGAAGCAAGAATCACTGAGCACCAGCAA-GGCT 143412
                                               ?     ?   ?  vi ?   ?    -   i
  rnd-5_family-       2562 GTACAACTTGGACTGGGCGANGCAAGNATCNCTCGGNACCNGCAAAGGCC 2611

  scaffold289|s     143413 TACGCCTTTCT-GCCTGCCTCCTCCACTACAACCTG-GCGTAGCCCTCGT 143460
                                      -      ?  ?              -    ?    ?   
  rnd-5_family-       2612 TACGCCTTTCTCGCCTGCNTCNTCCACTACAACCTGAGCGTNGCCCNCGT 2661

  scaffold289|s     143461 GATCACGGTTCCTCGGAAACAACTACACAGGCGCACACCGCAACATTGCG 143510
                              -i           ?          ?i               ? i  ?
  rnd-5_family-       2662 GAT-GCGGTTCCTCGGNAACAACTACANGGGCGCACACCGCAACNTCGCN 2710

  scaffold289|s     143511 GCGATCGTAGCTTCCCTCCGCACCCACGGCATCGCCGAGGCCCTCATCAA 143560
                            ?      ?        ?                    ?  ?  ?   iv
  rnd-5_family-       2711 GNGATCGTNGCTTCCCTNCGCACCCACGGCATCGCCGANGCNCTNATCGC 2760

  scaffold289|s     143561 ACACTACTCCCGCGTCATGGCGGTGGGATGCCCGAATCACCTAAAGCGCC 143610
                            v        ?        i ?     ?        i     v -    -
  rnd-5_family-       2761 AGACTACTCCNGCGTCATGACNGTGGGNTGCCCGAACCACCTCA-GCGC- 2808

  scaffold289|s     143611 CAGCTTCGGCTGCGAGACAGCAGCGGCTCCTCTACTGGCG-AAAGGGTGC 143659
                           -    v  ? ??- v    ii-   -  ?           -      vi 
  rnd-5_family-       2809 -AGCTACGNCNN-GCGACAAT-GCG-CTNCTCTACTGGCGNAAAGGGAAC 2854

  scaffold289|s     143660 CACCCCTCCATCTGCGCCAAG-CTTCGGCCAGGTCATGACCACCATGAAC 143708
                                       i        - i              i ?         
  rnd-5_family-       2855 CACCCCTCCATCCGCGCCAAGACCTCGGCCAGGTCATGGCNACCATGAAC 2904

  scaffold289|s     143709 AAGGAGGAGCGGAACAACTTCACGTTGTTC-ACGTCCCACACTGGCTTTG 143757
                                      ?       ? --       -i                  
  rnd-5_family-       2905 AAGGAGGAGCGNAACAACTNC--GTTGTTCCGCGTCCCACACTGGCTTTG 2952

  scaffold289|s     143758 GCGGTTTGTACCCCACTGCTTCATTACCCCACAACACATCCTCAA-AAGC 143806
                                 i                 i                  i -    
  rnd-5_family-       2953 GCGGTTCGTACCCCACTGCTTCATCACCCCACAACACATCCTCGAGAAGC 3002

  scaffold289|s     143807 CCGGCAAGAAGGACTGCCAGATCTT-GGCGCCTCGCGCAAATACGACTGG 143855
                                         i          -     ?  i       i       
  rnd-5_family-       3003 CCGGCAAGAAGGACCGCCAGATCTTCGGCGCNTCACGCAAATGCGACTGG 3052

  scaffold289|s     143856 GACTTCGACCC-GGTCAACTCCATGACCTCCACCCATTGCGGCTTGGAAC 143904
                               -      -       ? ?   i ?       ? i      i     
  rnd-5_family-       3053 GACT-CGACCCCGGTCAACNCNATGGCNTCCACCCNTCGCGGCTCGGAAC 3101

  scaffold289|s     143905 TCAAATGCGAATTTGGGTCTG-GCGCAAGGACATCCTCGTC-CGCGCATA 143952
                              i?     ?   ?  ? ? -    ii?        ?   -        
  rnd-5_family-       3102 TCAGNTGCGANTTTNGGNCNGTGCGCGGNGACATCCTNGTCGCGCGCATA 3151

  scaffold289|s     143953 CAACCTACGGCTATCGTACCCCAATGACGATATCGTCATTCATGCCAACG 144002
                                 ?        ?          i   i      i    i     i 
  rnd-5_family-       3152 CAACCTNCGGCTATCNTACCCCAATGGCGACATCGTCGTTCACGCCAATG 3201

  scaffold289|s     144003 ACGTCAAGTCCTGCTTCCGGCAAACCAAGCACCATCCAGACGTGGCTGGC 144052
                           i                  ?    i            ? i          
  rnd-5_family-       3202 GCGTCAAGTCCTGCTTCCGNCAAATCAAGCACCATCCNGGCGTGGCTGGC 3251

  scaffold289|s     144053 GCATTCTCGTACATAATCGCCGACTACCCGTTCATCTAGATCGGGCTCGC 144102
                             ?       ?   vv            i    v  i          ?  
  rnd-5_family-       3252 GCNTTCTCGTNCATCCTCGCCGACTACCTGTTCCTCCAGATCGGGCTNGC 3301

  scaffold289|s     144103 GTCCGGCGCAGACTTCAGCCCCACCAACTCGGAGGCCGTCCGACGCACCC 144152
                             i      ?            i      v      ?  ?  i   i   
  rnd-5_family-       3302 GTTCGGCGCNGACTTCAGCCCCGCCAACTGGGAGGCNGTNCGGCGCGCCC 3351

  scaffold289|s     144153 AGTCAGCACTAGCC-GAACGGCTCTTCTTCGACACCTCTCTCGTGCAAAA 144201
                                  ?  ?   -  i                 ?  i        ?  
  rnd-5_family-       3352 AGTCAGCNCTNGCCCGAGCGGCTCTTCTTCGACACNTCCCTCGTGCANAA 3401

  scaffold289|s     144202 ACACAGGGCAGTCCTTGACAAGATCAAGTGGTGCCCGATCATTGCCTGCG 144251
                                       ?  i                   -         --   
  rnd-5_family-       3402 ACACAGGGCAGTNCTCGACAAGATCAAGTGGTGCC-GATCATTGC--GCG 3448

  scaffold289|s     144252 GC-AAAAGCGCCAACGATTCACACATGCATTCCGCAACGCCATCAACCAA 144300
                             -??        i  ?        v         i              
  rnd-5_family-       3449 GCGNNAAGCGCCAGCGNTTCACACAAGCATTCCGCGACGCCATCAACCAA 3498

  scaffold289|s     144301 GGCGTCCACGACCCGTCAGGAACCCCCAGACCTACGCCACACGACGTCTA 144350
                                  i  i v                i           ? i     i
  rnd-5_family-       3499 GGCGTCCGCGGCGCGTCAGGAACCCCCAGGCCTACGCCACANGGCGTCTG 3548

  scaffold289|s     144351 CGTCG----ACGACGACGTCTACCTCGATGTCGCCG--ACATTTGCC-AG 144393
                             ?  ---- v        i    i  ?i      i--   i i   -i 
  rnd-5_family-       3549 CGNCGCTTCAGGACGACGTTTACCCCGNCGTCGCCACCACACTCGCCCGG 3598

  scaffold289|s     144394 TTCAAACAGGCCATCGCCTCCAGCATTGAGGCCATCTTCCTCCTACTGGG 144443
                              i             v        i              ?  i  ?  
  rnd-5_family-       3599 TTCGAACAGGCCATCGCGTCCAGCATCGAGGCCATCTTCCTNCTGCTNGG 3648

  scaffold289|s     144444 CGATTCTAACATTGAGCTCCACCAGGACCCGATCTCCTGGGACAAGCTAT 144493
                              i   ii i i v  ?  i?              ?            i
  rnd-5_family-       3649 CGACTCTGGCGTCGCGCNCCGNCAGGACCCGATCTCNTGGGACAAGCTAC 3698

  scaffold289|s     144494 ACGACCTACTCGTGACCCCGGTCAACAGGATCCTGGGCCTCACCCTAAAC 144543
                               ?  ? ?    i                      ?            
  rnd-5_family-       3699 ACGANCTNCNCGTGGCCCCGGTCAACAGGATCCTGGGNCTCACCCTAAAC 3748

  scaffold289|s     144544 CTCCGGAAACTTACAGCCGGTACTCCGCGGGACTTCGTGGCCGCGACCAT 144593
                                  ?   ?  ?     i              i  ?v    ?     
  rnd-5_family-       3749 CTCCGGANACTNACNGCCGGCACTCCGCGGGACTTTGTNTCCGCNACCAT 3798

  scaffold289|s     144594 CTCCATGCTTCGAACCACTTGGGGTCCCCATCGCCGCTCCTTTAAAGCAA 144643
                               v    ?   i ?              i           i? ?    
  rnd-5_family-       3799 CTCCCTGCTNCGAGCNACTTGGGGTCCCCACCGCCGCTCCTTCNANGCAA 3848

  scaffold289|s     144644 AAGAGGCCGAGGAGCTCACGATAAAGCTAAACCACATCGCGTTCAGCGCG 144693
                            i          ?       ivi     ?           ?         
  rnd-5_family-       3849 AGGAGGCCGAGGNGCTCACGGGGAAGCTNAACCACATCGCNTTCAGCGCG 3898

  scaffold289|s     144694 CCGTGGCTAAAATTCCTCCTTGGGAACATATACGTTTCCCTCGCGGCCGC 144743
                                               i                  ?      ?v  
  rnd-5_family-       3899 CCGTGGCTAAAATTCCTCCTCGGGAACATATACGTTTCCNTCGCGGNAGC 3948

  scaffold289|s     144744 TCTCCGTCTCAACAATTCTCACCTCGTCCGCACCAGTCAGCAGTTCCGCG 144793
                           i     i        i                         i        
  rnd-5_family-       3949 CCTCCGCCTCAACAACTCTCACCTCGTCCGCACCAGTCAGCGGTTCCGCG 3998

  scaffold289|s     144794 ACGCACTCCGCAATATCAGCACTGCCGCCGCCTCACCCGCCGGTGTTGCC 144843
                           i      ?    ?i   v                         i  i   
  rnd-5_family-       3999 GCGCACTNCGCANCATCCGCACTGCCGCCGCCTCACCCGCCGGCGTCGCC 4048

  scaffold289|s     144844 CTGCGGGCCTTCCACACTGGCACAAACGCTCGCTCATTACACAGTTGCCC 144893
                            v      ?            i i ??  i      ? i   i i     
  rnd-5_family-       4049 CAGCGGGCNTTCCACACTGGCGCGANNGCCCGCTCANTGCACGGCTGCCC 4098

  scaffold289|s     144894 ACTCCTTCACCACATTGGAGCCGACCTCCGCCGGGACCTGTGGTTGATCG 144943
                           ?     i   ?    i  ?  ?         ?        i ?i ?    
  rnd-5_family-       4099 NCTCCTCCACNACATCGGNGCNGACCTCCGCNGGGACCTGCGNCTNATCG 4148

  scaffold289|s     144944 AGAGGGCCCTGTCCTTGCCCAGTTGCCCGACCTCATGCCCCATTGCATAC 144993
                                          i?   ? ?     ?              i      
  rnd-5_family-       4149 AGAGGGCCCTGTCCTCNCCCNGNTGCCCNACCTCATGCCCCATCGCATAC 4198

  scaffold289|s     144994 CTTATCCCACGCATCTTCTTTGGGGTTGCGCGCGGCGACT-CAGCCTATC 145042
                                          ii  ii    iv  ?   i      -      i  
  rnd-5_family-       4199 CTTATCCCACGCATCCCCTCCGGGGCGGCNCGCAGCGACTCCAGCCTGTC 4248

  scaffold289|s     145043 CGCCGCGAGCGAGTACTG--CCGAGGCCAAGTTCTGGTGGTGC--CGAAT 145088
                           v     ii   i      --                     i --     
  rnd-5_family-       4249 GGCCGCAGGCGGGTACTGCCCCGAGGCCAAGTTCTGGTGGTACTTCGAAT 4298

  scaffold289|s     145089 GGCCCA-CTGGCGTGCGCGCC-CGCACCATCAAGTACATCACGAC-TCAG 145135
                                i- i i?  ?      -      ?                -  i 
  rnd-5_family-       4299 GGCCCGCCCGANGTNCGCGCCGCGCACCNTCAAGTACATCACGACTTCGG 4348

  scaffold289|s     145136 GACAACCCTGCACTCATCAGCATCAACTTCGCTCG-GTATGCGGCACAAC 145184
                                   i  ?  ?                    -              
  rnd-5_family-       4349 GACAACCCCGCNCTNATCAGCATCAACTTCGCTCGAGTATGCGGCACAAC 4398

  scaffold289|s     145185 TCATCACAATGATGGGTTGCCATCTGCACCACCTCGAAA-CACGCGCGAC 145233
                                           ?     i              i - i     ?  
  rnd-5_family-       4399 TCATCACAATGATGGGNTGCCACCTGCACCACCTCGAGACCGCGCGCNAC 4448

  scaffold289|s     145234 TTGGCGCGATCCACACCCTCTCTACCTCCTCGAGGTGCAACAACACTGCA 145283
                            i          v             -      -    i          v
  rnd-5_family-       4449 TCGGCGCGATCCCCACCCTCTCTACC-CCTCGA-GTGCGACAACACTGCC 4496

  scaffold289|s     145284 GGCGGAATTGTGGCTCACG-CAGGCTGCACCTCCAGCGCCA-CGGACGCG 145331
                            --     i          -v             i     i-  ??    
  rnd-5_family-       4497 G--GGAATCGTGGCTCACGAAAGGCTGCACCTCCGGCGCCGCCGNNCGCG 4544

  scaffold289|s     145332 ACCTCGCCCGGCTTCAGGCTGCTCTGCTCCTCGATCAGAGCGCCGGCTA- 145380
                                              i  ?           i  ii          -
  rnd-5_family-       4545 ACCTCGCCCGGCTTCAGGCCGCNCTGCTCCTCGACCAAGGCGCCGGCTAC 4594

  scaffold289|s     145381 CGC--CGG-CGTGTCGACACAAAGACAAATGTCATTGCCGGCGGCATCTC 145427
                              --   -  i        vi   ?   i          i         
  rnd-5_family-       4595 CGCNTCGGCCGCGTCGACACCGAGANAAACGTCATTGCCGACGGCATCTC 4644

  scaffold289|s     145428 -CGTTATACCGT-CGCGGCGTCCCTCACTCACGAATTCCCTCTCCTTCTT 145475
                           -  -i       -  vii                v              i
  rnd-5_family-       4645 GCG-CATACCGTGCGAAACGTCCCTCACTCACGACTTCCCTCTCCTTCTC 4693

  scaffold289|s     145476 GCACAGG-CCCCAGCTTGCTTGGTTGTCGGCGCTT-CGCCCCAATGCCGG 145523
                                  -         v                 -             i
  rnd-5_family-       4694 GCACAGGCCCCCAGCTTTCTTGGTTGTCGGCGCTTCCGCCCCAATGCCGA 4743

  scaffold289|s     145524 CCTCATCTCTTCGATTGTGGACGTCCTATTGCGGACCGACTGCTTGGATC 145573
                                    i          ?                             
  rnd-5_family-       4744 CCTCATCTCCTCGATTGTGGNCGTCCTATTGCGGACCGACTGCTTGGATC 4793

  scaffold289|s     145574 CTCTCACTGCAAGCAAGCAGTTACTGATCGATCCCTGAAGATTCACTTCC 145623
                                                              v              
  rnd-5_family-       4794 CTCTCACTGCAAGCAAGCAGTTACTGATCGATCCCGGAAGATTCACTTCC 4843

  scaffold289|s     145624 TCTCCTGGGCCCACGTCCGTGAGCCTACCCGACCCCCTGCACACGGAGTT 145673
                                   vv       i- ii          -         v     i 
  rnd-5_family-       4844 TCTCCTGGTGCCACGTCT-TAGGCCTACCCGA-CCCCTGCACCCGGAGCT 4891

  scaffold289|s     145674 ACCCCTGCAAGGCCGCAACTGGGTAGTTGCGTGCTACGCTGTCTCTCTGA 145723
                                 v           i      ? i           i     ?  v 
  rnd-5_family-       4892 ACCCCTTCAAGGCCGCAATTGGGTANTCGCGTGCTACGCCGTCTCNCTCA 4941

  scaffold289|s     145724 TCTGCTGTCGCACCATC-CATGGGGTGCGAATCCGGCATGCAACGCTTCT 145772
                             i  v ?         -     v        ?     i  i     v  
  rnd-5_family-       4942 TCCGCGGNCGCACCATCACATGGCGTGCGAATNCGGCACGCGACGCTGCT 4991

  scaffold289|s     145773 AGGGTACATCAAGCAAGCCATCACTCTGCACACCGACTGTGGCCTCCCCT 145822
                           ?        v  ? i?   v -- i        v   i i          
  rnd-5_family-       4992 NGGGTACATAAANCGNGCCCT--CCCTGCACACGGACCGCGGCCTCCCCT 5039

  scaffold289|s     145823 GTCCTCACCAGGCCGACATAAACTACGTTAAAATAATGACCAAAGCGGTT 145872
                            i               i ?  i        v        v  v      
  rnd-5_family-       5040 GCCCTCACCAGGCCGACGTNAATTACGTTAATATAATGACAAACGCGGTT 5089

  scaffold289|s     145873 AAAAAGTACGAAGTCGTTCCTAAACGTAAGGAGATGATCTCCGATAGCAT 145922
                                         v           i                       
  rnd-5_family-       5090 AAAAAGTACGAAGTAGTTCCTAAACGCAAGGAGATGATCTCCGATAGCAT 5139

  scaffold289|s     145923 GTTTCACTACATCGCTAACCTGCCGCCTCCCCCCCTCCGCTGATTCACTT 145972
                                                --        vv       i  i    --
  rnd-5_family-       5140 GTTTCACTACATCGCTAACCT--CGCCTCCCGGCCTCCGCCGACTCAC-- 5185

  scaffold289|s     145973 TCGTCCGCGCCGATCGC-GGGCTGGATAGCACTTCGGTGGCTACACCGGC 146021
                                    -       -  i      v  i -    iv           
  rnd-5_family-       5186 TCGTCCGCG-CGATCGCAGGACTGGATCGCGC-TCGGCCGCTACACCGGC 5233

  scaffold289|s     146022 TTCCGAAAATCCGAGTGGTGCAACGACCACCACGAGTCCTTCGACACCAT 146071
                                ?                            v               
  rnd-5_family-       5234 TTCCGNAAATCCGAGTGGTGCAACGACCACCACGCGTCCTTCGACACCAT 5283

  scaffold289|s     146072 CACTGACCCTAATTGGGGCGATCGCCAGTCAGCACTGCCC---------- 146111
                            i i  i                     ? v   ii    ----------
  rnd-5_family-       5284 CGCCGATCCTAATTGGGGCGATCGCCAGNCCGCATCGCCCGTCGTCGCGG 5333

  scaffold289|s     146112 -AGACTTCGGCTTCTCCACAGCT--ACAGGACG-CCGCGTCCACGATGTC 146157
                           -i                 ii  --        -        i       
  rnd-5_family-       5334 AGGACTTCGGCTTCTCCACGACTCCACAGGACGCCCGCGTCCGCGATGTC 5383

  scaffold289|s     146158 ATCGCCACACCCGATGAGGATATCACCTTCATGACCCTCTGTTTCCGCAA 146207
                           ii            i vv  i  v       i          ?     i 
  rnd-5_family-       5384 GCCGCCACACCCGACGCCGACATAACCTTCACGACCCTCTGTNTCCGCGA 5433

  scaffold289|s     146208 GCAGAAAAACAATGACAATGGTCAGACACTCACCTACCGGCACAGAACGG 146257
                                              ?       i             i   ?    
  rnd-5_family-       5434 GCAGAAAAACAATGACAATNGTCAGACGCTCACCTACCGGCGCAGNACGG 5483

  scaffold289|s     146258 ACTCCAACTGGATGTGCCACACACAAGCCAACCTCGACATCGAGTCCGGC 146307
                                i       v    v   i       i          --      -
  rnd-5_family-       5484 ACTCCGACTGGATCTGCCCCACGCAAGCCAGCCTCGACATC--GTCCGG- 5530

  scaffold289|s     146308 CGCGCCAAACCGCGTCGGCACTCCTAACAACTG-CCCGCGGCGGTATATC 146356
                               -  ? v   v          i i ii  v-     v  i  v  i 
  rnd-5_family-       5531 CGCG-CANAACGCCTCGGCACTCCCAGCGGCTTCCCCGCCGCAGTCTACC 5579

  scaffold289|s     146357 TCGACCCTGCCACAGGACAACAGCAACAGATCACTGCTGCCCAATTCGCC 146406
                                  viv   i  ivvv i  i         v        i      
  rnd-5_family-       5580 TCGACCCAAACACGGGGACCCGGCGACAGATCACAGCTGCCCAGTTCGCC 5629

  scaffold289|s     146407 ACCTTCCTGCGACACGTTGCACACAAAGTCTTCGACATCTCCGCCGGCCA 146456
                            ?       i -    ii  v       iv         i       -  
  rnd-5_family-       5630 ANCTTCCTGTG-CACGCCGCCCACAAAGCGTTCGACATCCCCGCCGG-CA 5677

  scaffold289|s     146457 CAGGGACCTCCTCGCATGGTCCTGCCACTC-ATATCGCGTCCGCGACTGC 146505
                             i            v              -  ?iv    - i  i i  
  rnd-5_family-       5678 CAAGGACCTCCTCGCCTGGTCCTGCCACTCGATNCGGCGT-CACGGCCGC 5726

  scaffold289|s     146506 TAACCTCCTCCACCGCGCTCGGTTCTGGGACTCTTACATCAAAAACCGCC 146555
                           ?              v    i     vv                      
  rnd-5_family-       5727 NAACCTCCTCCACCGAGCTCAGTTCTCCGACTCTTACATCAAAAACCGCC 5776

  scaffold289|s     146556 TCCGTTGGCGAAGCGACACCTTCCTCATGTA-TTTTGCAATACATTCTAC 146604
                                     ?        ?     ?     -i ii    i         
  rnd-5_family-       5777 TCCGTTGGCGNAGCGACACNTTCCTNATGTACCTCCGCAACACATTCTAC 5826

  scaffold289|s     146605 ATGGCTGACCAACAC-CGAAGGCCATCACCCCCGGACTCGATCCACCCCG 146653
                            i   ?    ??   -               ii           -i  ?i
  rnd-5_family-       5827 ACGGCNGACCNNCACACGAAGGCCATCACCCTTGGACTCGATCC-TCCNA 5875

  scaffold289|s     146654 CGCCGGAGTGCGCCCGACCCCTCGAAC--CACGAAG--CTTCTCTGCGCC 146699
                            i-   ? ii                 --     i --           v
  rnd-5_family-       5876 CA-CGGNGCACGCCCGACCCCTCGAACCGCACGAGGAACTTCTCTGCGCG 5924

  scaffold289|s     146700 GGTGCAGCCTGATGGTACCCACGCCAACGCCGGCT-CTTGGC-CCTCCAT 146747
                             i       i i            ii      i -  ii  -       
  rnd-5_family-       5925 GGCGCAGCCTAACGGTACCCACGCCGGCGCCGGTTCCTCAGCTCCTCCAT 5974

  scaffold289|s     146748 AACCTACGCAATAAG-GCTTGTGGTCAACAAGTAATCTTTAGT-TTAAGC 146795
                                i    v  v - ? ?  ??       ?           -   ?v 
  rnd-5_family-       5975 AACCTGCGCACTACGTGNTNGTNNTCAACAANTAATCTTTAGTGTTANTC 6024

  scaffold289|s     146796 AAAATAAAAATCCTTAACTACGCCTACTGTTCCACACACAATCACC-TTA 146844
                            ivv v  ??   v?   ??  v   ?     ivvi i  ?     -   
  rnd-5_family-       6025 AGTCTCAANNTCCGNAACNNCGGCTANTGTTCTTAGCGCANTCACCTTTA 6074

  scaffold289|s     146845 CTATTACCATAGC--ATCTACCTCATTACTTTAA--ATGTTATACAACCT 146890
                                 ? ? v  --i   ?i      i      -- i  i i    v  
  rnd-5_family-       6075 CTATTANCNTCGCGAGTCTNTCTCATTGCTTTAACTACGTCACACAAACT 6124

  scaffold289|s     146891 ACATCC-CTACCATCCTCCTCCTTTTTCCGCGTCAGTCCGATCGCACCAA 146939
                                 - ii   i       ? i ii       ?      ?i    ? ?
  rnd-5_family-       6125 ACATCCGCCGCCACCCTCCTCNTCTCCCCGCGTCNGTCCGANTGCACNAN 6174

  scaffold289|s     146940 CTCGCGAACATACCCGGTGCCGACAAGGCGTGGCTCAAAGTAACGACCGC 146989
                                                               i     i     ? 
  rnd-5_family-       6175 CTCGCGAACATACCCGGTGCCGACAAGGCGTGGCTCGAAGTAGCGACCNC 6224

  scaffold289|s     146990 CCC-CGCTGAAAATCAATTGGCTCGGGCGGT-CA--CACCGCCTCCGTAT 147035
                              -   i iivi-?  i      v?     -  -- i      -     
  rnd-5_family-       6225 CCCTCGCCGGGCG-NAACTGGCTCCNGCGGTACAACCGCCGCCT-CGTAT 6272

  scaffold289|s     147036 TCCTCCTCTGTCATCTCGGAGTCACCACTCATCCACTTGACCTCCAGCTG 147085
                                   i          ?      i iv?i     i            
  rnd-5_family-       6273 TCCTCCTCCGTCATCTCGGNGTCACCGCCGNCCCACTCGACCTCCAGCTG 6322

  scaffold289|s     147086 CTCGTTCGC--ATCCGAGCGGTAGTCCTAATCCACGCCTGTTGAACAAAA 147133
                                    -- i   i         v  i   i              vi
  rnd-5_family-       6323 CTCGTTCGCTGACCCGGGCGGTAGTCGTAGTCCGCGCCTGTTGAACAACG 6372

  scaffold289|s     147134 TCA-----ACTACTTCAGCTGGCACGACGGCAATGACTCCTCACGCGATC 147178
                             i-----  v iv      ?  ?    i  i ?         ?    ? 
  rnd-5_family-       6373 TCGNACACACAATGTCAGCTNGCNCGACAGCGANGACTCCTCANGCGANC 6422

  scaffold289|s     147179 CAGGACTCACGGGG--GGAACTCCACCGTGTACCGCCCTCCGTTACAACC 147226
                            i        v   --            i             -    i  
  rnd-5_family-       6423 CGGGACTCACCGGGACGGAACTCCACCGCGTACCGCCCTCCG-TACAGCC 6471

  scaffold289|s     147227 CGAGTG--CGGGCGTG-CAGTTAGGCCCGTACGCTACACCGTTGATGACG 147273
                               v -- v      - i? ??              i    i  i  v 
  rnd-5_family-       6472 CGAGGGCCCCGGCGTGCCGNTNNGGCCCGTACGCTACGCCGTCGACGAAG 6521

  scaffold289|s     147274 GCCCGGCAC 147282
                                 v  
  rnd-5_family-       6522 GCCCGGAAC 6530

Matrix = 20p45g.matrix
Kimura (with divCpGMod) = 7.41
Transitions / transversions = 2.35 (423/180)
Gap_init rate = 0.04 (234 / 6507), avg. gap size = 1.23 (288 / 234)


7822 7.58 6.23 1.34 scaffold289|size202738 147272 148555 (54186) rnd-5_family-1745#Unknown 6868 8213 (0) m_b2520s001i101 96015

  scaffold289|s     147272 CGGCCCGGCACAAAGTCTACCCCTGCCATCCGCTGCTCCACATGCG-GCG 147320
                             i        i     i?? ? i    ?            i    -?  
  rnd-5_family-       6868 CGACCCGGCACGAAGTCCNNCNCCGCCANCCGCTGCTCCACGTGCGANCG 6917

  scaffold289|s     147321 GCAATTGCTTCGCCGCCCGCCAACTCGTGG---GCATAGCGGCCACACCT 147367
                           ? ii i   -       -            ---  ?-            v
  rnd-5_family-       6918 NCGGTCGCT-CGCCGCC-GCCAACTCGTGGAACGCN-AGCGGCCACACCG 6964

  scaffold289|s     147368 GCCGGCCCC-GAGCACC--GAGGTGCA-GCCGGTCATTCCCATCC-GAGG 147412
                                    -       --?       -?                - i i
  rnd-5_family-       6965 GCCGGCCCCCGAGCACCCGNAGGTGCACNCCGGTCATTCCCATCCCGGGA 7014

  scaffold289|s     147413 TCACCCAACCCCCATCCACTCGTGGTCGTGCTCACGCTGCCGTCTGAACC 147462
                                                 ? ?         ?       i       
  rnd-5_family-       7015 TCACCCAACCCCCATCCACTCGNGNTCGTGCTCANGCTGCCGCCTGAACC 7064

  scaffold289|s     147463 AGCGGACATCTCTTCCGCCGACATCGTCTCAG--TTTTTTCTCTCCCTCC 147510
                                             ?             --?         ?  ii 
  rnd-5_family-       7065 AGCGGACATCTCTTCCGCNGACATCGTCTCAGATNTTTTTCTCTNCCCTC 7114

  scaffold289|s     147511 CCAACGCGCGCGGTGAAATCATCACCCAC-CGACTTCTACTCCCACCGG- 147558
                             v? ?         ivi     ?     -??               ? -
  rnd-5_family-       7115 CCCNCNCGCGCGGTGGCGTCATCNCCCACGNNACTTCTACTCCCACCNGN 7164

  scaffold289|s     147559 ACGCGACCGGATCCATTCCAGTACTTT--CTCGATACAAAGTTTTTTTCT 147606
                               -       ?   i     ? i? --      i?    v    i i 
  rnd-5_family-       7165 ACGC-ACCGGATNCATCCCAGTNCCNTACCTCGATGNAAAGATTTTCTTT 7213

  scaffold289|s     147607 CTCCTTTTTTTTCCCCCGCTCCTGCCTACATATGGCCGTCTG--AGATGC 147654
                           i i        ---                            --      
  rnd-5_family-       7214 TTTCTTTTTTT---CCCGCTCCTGCCTACATATGGCCGTCTGCAAGATGC 7260

  scaffold289|s     147655 CTTCATCTCATCACACTTTGTGTCACCACAATGACAAGCACGTCACGTCA 147704
                                    ?  i              ? i?  i  v            ?
  rnd-5_family-       7261 CTTCATCTCNTCGCACTTTGTGTCACCNCGNTGGCACGCACGTCACGTCN 7310

  scaffold289|s     147705 CTACGACCGCAACAATGCACTCCTACTCAACACGCCGTGCTCCACCGCGC 147754
                                   i i?   i ?      v i     i   ii            
  rnd-5_family-       7311 CTACGACCACGNCAACGNACTCCTCCCCAACATGCCACGCTCCACCGCGC 7360

  scaffold289|s     147755 CTCCACTCCAGGAGCGCATGGGTAGTCGCCCGACGAGCTTCAGCCAAAGC 147804
                                                        --             ?  -  
  rnd-5_family-       7361 CTCCACTCCAGGAGCGCATGGGTAGTCGC--GACGAGCTTCAGCNAA-GC 7407

  scaffold289|s     147805 GTCATAAGTGCGCTTGAGGG--CGCATACTTGTCTAGTATTAG---TCCA 147849
                             vi  i  i vvvi    ?--               ?   ? ---i  i
  rnd-5_family-       7408 GTAGTAGGTACTGGCGAGGNNACGCATACTTGTCTAGNATTNGGCACCCG 7457

  scaffold289|s     147850 TAAGCCCGTTACTTTAGGGACTTTGTTACATCCT-TAC-ATA-------- 147889
                              ?  ?  i                 i      -i  -   --------
  rnd-5_family-       7458 TAANCCNGTCACTTTAGGGACTTTGTTGCATCCTACACTATATCTCTACT 7507

  scaffold289|s     147890 CTGCGT-----CCCA------CTA-------CCTACCCTAGT---TACTC 147918
                             i i -----    ------   -------  vv     ii--- v   
  rnd-5_family-       7508 CTACATAGGTACCCATAGTGACTAGCATGTTCCACCCCTAACACCTTCTC 7557

  scaffold289|s     147919 TCACCCACTAGCAATCCTAGCA--GACAGCCGCAT--GCAGCCTAGGACC 147964
                                   ivvi    -     --    vv v   --             
  rnd-5_family-       7558 TCACCCACCTCTAATC-TAGCATGGACATACTCATAAGCAGCCTAGGACC 7606

  scaffold289|s     147965 AAGGCGC---GTGGTTATTCTGCT-GCAGAATATCCTTGATAGACTCGGG 148010
                                  ---              -           ?             
  rnd-5_family-       7607 AAGGCGCCGCGTGGTTATTCTGCTTGCAGAATATCCNTGATAGACTCGGG 7656

  scaffold289|s     148011 CCAGCTTC-AAGGCAGCTGCCTGGTTGCACCGCAGCGTCGCGATCGCCCT 148059
                                 ? -             i?      -i -   i   -        
  rnd-5_family-       7657 CCAGCTNCCAAGGCAGCTGCCTANTTGCAC-AC-GCGCCGC-ATCGCCCT 7703

  scaffold289|s     148060 ATCTGTAGCCAGCTAAGGACTACACTAGGCGGACGTGGGACGTAGGATCC 148109
                                                       i       i ?    i  ii  
  rnd-5_family-       7704 ATCTGTAGCCAGCTAAGGACTACACTAGACGGACGTAGNACGTGGGGCCC 7753

  scaffold289|s     148110 CCATACCCCTACGTTACAAGCGTTATCCTACTCAGTACAGACTGTCTTCA 148159
                                        i-    -                             ?
  rnd-5_family-       7754 CCATACCCCTACGC-ACAA-CGTTATCCTACTCAGTACAGACTGTCTTCN 7801

  scaffold289|s     148160 CACTTGCCTGTAAGGCGACAAAATGCGGCGGGAGCACCACACAC---GCC 148206
                                         i          ? -                ---   
  rnd-5_family-       7802 CACTTGCCTGTAAGACGACAAAATGNG-CGGGAGCACCACACACACCGCC 7850

  scaffold289|s     148207 ATCTTGCAATGCACATCATTGCGAAGACACTCC-GTCCTCACAAATCTTC 148255
                                   ?        ?v    ?i       ?-        ?    i  
  rnd-5_family-       7851 ATCTTGCANTGCACATCNATGCGNGGACACTCNTGTCCTCACNAATCCTC 7900

  scaffold289|s     148256 TCCTTCGATTGCTCGACCGATTCAACCAAT--AAGCGCTAGC--CCTCTT 148301
                                                  i      --  i       --     v
  rnd-5_family-       7901 TCCTTCGATTGCTCGACCGATTCGACCAATCGAAACGCTAGCTTCCTCTA 7950

  scaffold289|s     148302 GGCTAACACCCTTCGGAAAAGTTTTCCCAGCCCACCGTCCCTTGCCGCCA 148351
                                  i                             i    i      i
  rnd-5_family-       7951 GGCTAACGCCCTTCGGAAAAGTTTTCCCAGCCCACCGCCCCTCGCCGCCG 8000

  scaffold289|s     148352 GTGCCAGCGAGCTTCAGCCAAGCGTCATAAGTGCG------GACGCCTGC 148395
                           vi  v -                    i    i  ------     v i 
  rnd-5_family-       8001 TCGCGA-CGAGCTTCAGCCAAGCGTCACAAGTACGCGAGGGGACGCATAC 8049

  scaffold289|s     148396 T---CTAGTATTAGTCCATAAGCCTGTTACTTTAGGGACTTTGTTACATC 148442
                            ---                    i                         
  rnd-5_family-       8050 TTGTCTAGTATTAGTCCATAAGCCCGTTACTTTAGGGACTTTGTTACATC 8099

  scaffold289|s     148443 CTTACATACTGCATCCCACTACCTACTACCTAGTTA-CTCTCACCCACTA 148491
                                 i    ii                       -             
  rnd-5_family-       8100 CTTACACACTGTGTCCCACTACCTACTACCTAGTTATCTCTCACCCACTA 8149

  scaffold289|s     148492 GCAATCTAGCAGACAGCCGCATGCAGCCTAGGACCAAGGCGCCGCGTGGT 148541
                                                                             
  rnd-5_family-       8150 GCAATCTAGCAGACAGCCGCATGCAGCCTAGGACCAAGGCGCCGCGTGGT 8199

  scaffold289|s     148542 TATTCTGCTCGCAG 148555
                                         
  rnd-5_family-       8200 TATTCTGCTCGCAG 8213

Matrix = 20p45g.matrix
Kimura (with divCpGMod) = 6.83
Transitions / transversions = 3.17 (73/23)
Gap_init rate = 0.04 (50 / 1283), avg. gap size = 1.96 (98 / 50)


19390 3.07 2.43 1.66 scaffold289|size202738 148579 151092 (51649) C rnd-1_family-167#Unknown (1822) 2533 1 m_b2520s001i102 96016

  scaffold289|s     148579 CCAGTTCGCCAGCTTCCTGCG-CACGTCGCCCACAAAGTGTTCGACATCC 148627
                                                -                            
C rnd-1_family-       2533 CCAGTTCGCCAGCTTCCTGCGNCACGTCGCCCACAAAGTGTTCGACATCC 2484

  scaffold289|s     148628 C-GCTGGTCACAACGATCTCCTCGCCTGGTCCTGCCACTTTCGATGCGGC 148676
                            -  i        v                         --       - 
C rnd-1_family-       2483 CCGCCGGTCACAAGGATCTCCTCGCCTGGTCCTGCCACT--CGATGCG-C 2437

  scaffold289|s     148677 GTCACGGCGGCCAACCTCCTCCACCGAGCCCGGTTCTCCGACTCTTACAT 148726
                                                                             
C rnd-1_family-       2436 GTCACGGCGGCCAACCTCCTCCACCGAGCCCGGTTCTCCGACTCTTACAT 2387

  scaffold289|s     148727 -AAAAACCGCCTCCGATGGCGCAGCGACACATTCCTCATGTATCTCTGCA 148775
                           -              v                              i   
C rnd-1_family-       2386 CAAAAACCGCCTCCGTTGGCGCAGCGACACATTCCTCATGTATCTCCGCA 2337

  scaffold289|s     148776 ACACATTCTACACGGCCGACCAGCACACGA-GGCCATCACCCTCGGGCTC 148824
                                                         -                   
C rnd-1_family-       2336 ACACATTCTACACGGCCGACCAGCACACGAAGGCCATCACCCTCGGGCTC 2287

  scaffold289|s     148825 GATCCTCCCACACGG-AGCACGCCCGATCCCTTGAGCCGCGCGAGGAACT 148873
                                          -           i    i       i         
C rnd-1_family-       2286 GATCCTCCCACACGGGAGCACGCCCGACCCCTCGAGCCGCACGAGGAACT 2237

  scaffold289|s     148874 CCTCTGCGCCAGCGCAGCCTAACGGGAACCACGCCAACGCCGGTCCACCG 148923
                                                      ?                    v 
C rnd-1_family-       2236 CCTCTGCGCCAGCGCAGCCTAACGGGANCCACGCCAACGCCGGTCCACAG 2187

  scaffold289|s     148924 CTTCTTGACAAACTGCGCATACGTACTCGTCCTTAACAACTAATCTTTGT 148973
                                i                     v                     v
C rnd-1_family-       2186 CTTCTCGACAAACTGCGCATACGTACTAGTCCTTAACAACTAATCTTTGG 2137

  scaffold289|s     148974 GTTATTCAACTCAATTTCCGTAACACCAGTTAATGATCAATACATTCACT 149023
                                    v                       i v              
C rnd-1_family-       2136 GTTATTCAAATCAATTTCCGTAACACCAGTTAACGTTCAATACATTCACT 2087

  scaffold289|s     149024 TTTACTATTAACTTAACAAGTCTCTCTACTCTTTAATTACAACACTATCC 149073
                                          i                    i        ? v i
C rnd-1_family-       2086 TTTACTATTAACTTAGCAAGTCTCTCTACTCTTTAACTACAACACNAACT 2037

  scaffold289|s     149074 ACTTCGCTGCCACCCTCCTCCTCT-CCCGCGTCAGTCCGAGTGCACAACC 149122
                                  i                -                         
C rnd-1_family-       2036 ACTTCGCCGCCACCCTCCTCCTCTCCCCGCGTCAGTCCGAGTGCACAACC 1987

  scaffold289|s     149123 TCGCTGAACATA-CCGGTGCCGACAAGGCGTGGCTCG-AGTAGCGACCT- 149169
                               -       -              i         -           -
C rnd-1_family-       1986 TCGC-GAACATACCCGGTGCCGACAAGACGTGGCTCGAAGTAGCGACCTC 1938

  scaffold289|s     149170 CCCTCGCCGGGCGTAACTGGCT-CGGCGGT-CGCCGCCGCCTCGTATTCC 149217
                                        i        -       - vi                
C rnd-1_family-       1937 CCCTCGCCGGGCGCAACTGGCTCCGGCGGTACTTCGCCGCCTCGTATTCC 1888

  scaffold289|s     149218 TCCTCCGTCATCTCGGCGT-CCCGCTGTCCCACTCGATCTCCAGCTGCTC 149266
                                              -                              
C rnd-1_family-       1887 TCCTCCGTCATCTCGGCGTCCCCGCTGTCCCACTCGATCTCCAGCTGCTC 1838

  scaffold289|s     149267 GTTGGCCGACTCGAAGTAGTCGTAGTCCGCTCCTGTTGCAACGCATTACA 149316
                                                                         v   
C rnd-1_family-       1837 GTTGGCCGACTCGAAGTAGTCGTAGTCCGCTCCTGTTGCAACGCATAACA 1788

  scaffold289|s     149317 CACAATGTCAGCTCGTCCGACAGCGGCGACTTCAAGTA-CCCAGGACTCA 149365
                                                    i            -   i       
C rnd-1_family-       1787 CACAATGTCAGCTCGTCCGACAGCGACGACTTCAAGTACCCCGGGACTCA 1738

  scaffold289|s     149366 CCGGGACGGAACTTCGACCGTGTACCGCCC-CATTACAGCCCGAGGG-CC 149413
                                        i -              - vv             -  
C rnd-1_family-       1737 CCGGGACGGAACTCC-ACCGTGTACCGCCCTCCGTACAGCCCGAGGGCCC 1689

  scaffold289|s     149414 CGGGCGTGCGGTTAGGCCCGTACGCCACGCCCGTCGGCGAAGG-CCGGAA 149462
                                                        -      i   ?  -      
C rnd-1_family-       1688 CGGGCGTGCGGTTAGGCCCGTACGCCACG-CCGTCGACGANGGCCCGGAA 1640

  scaffold289|s     149463 CCTATCATTTGGGTTCCCCTCGAACTTGCCCTTGGCCGGGTG--GCGCGA 149510
                                 i  i              vi         ?      --      
C rnd-1_family-       1639 CCTATCGTTCGGGTTCCCCTCGAAACTGCCCTTGGNCGGGTGGCGCGCGA 1590

  scaffold289|s     149511 ACAACTCCGCCAGGGTCTCTTCCACCCCCCACCAAAGCATCTGCGGCGAA 149560
                                              v                   i          
C rnd-1_family-       1589 ACAACTCCGCCAGGGTCTCGTCCACCCCCCACCAAAGCACCTGCGGCGAA 1540

  scaffold289|s     149561 CAACCAGCGCCGTCCAGCAACTTGCATTTCATCGCTCCTGCTTCG-GTCA 149609
                                    -   -                         v     -    
C rnd-1_family-       1539 CAACCAGCG-CGT-CAGCAACTTGCATTTCATCGCTCCTCCTTCGCGTCA 1492

  scaffold289|s     149610 GGACTCACCTGGATCTCGTACCACCCACCCAGCTCCTCGGGGATGACGCA 149659
                                       i                                     
C rnd-1_family-       1491 GGACTCACCTGGGTCTCGTACCACCCACCCAGCTCCTCGGGGATGACGCA 1442

  scaffold289|s     149660 CTTCACCCGCGCGTGGAGCAACCC-AGCGCCGCCAGCACGCGGTCGGCCT 149708
                                     i             -                         
C rnd-1_family-       1441 CTTCACCCGCACGTGGAGCAACCCGAGCGCCGCCAGCACGCGGTCGGCCT 1392

  scaffold289|s     149709 CGTCGGGGGGCAACCCACGCGTCGACCAGTCGACTGCCTCCCCTCGGAGG 149758
                               v                                             
C rnd-1_family-       1391 CGTCCGGGGGCAACCCACGCGTCGACCAGTCGACTGCCTCCCCTCGGAGG 1342

  scaffold289|s     149759 ACGCGTTCCAGGTACCGCGGCGCCGGCGGTCCCGGCCCCCAACCGCCCGG 149808
                                       - v i                               v 
C rnd-1_family-       1341 ACGCGTTCCAGG-AACACGGCGCCGGCGGTCCCGGCCCCCAACCGCCCCG 1293

  scaffold289|s     149809 CCGCGAAGTC--CGCCTGCCATCCGCTGCTCCACGTCGCGTCGCGTCGGT 149856
                           v i       --    i                   -   -?      i 
C rnd-1_family-       1292 GCACGAAGTCCACGCCCGCCATCCGCTGCTCCACGT-GCG-NGCGTCGAT 1245

  scaffold289|s     149857 CGCTGCGCCGCCGCCAACTTCGTGGAAACGCCAGCG--TACACCGGCCG- 149903
                               -             -    -            --i          -
C rnd-1_family-       1244 CGCT-CGCCGCCGCCAAC-TCGT-GAAACGCCAGCGGCCACACCGGCCGG 1198

  scaffold289|s     149904 -CCCCGAGCACCTTCAGGTGCA-CCCGGTCATTCCCAT-CCGGGATCACC 149950
                           -                     -               -           
C rnd-1_family-       1197 CCCCCGAGCACCTTCAGGTGCACCCCGGTCATTCCCATCCCGGGATCACC 1148

  scaffold289|s     149951 CAATCCCCATCTACTTGCGTTCGTGCTCAGGCTGCCGCCTGAACCAGCGA 150000
                                      i   i   v                            ii
C rnd-1_family-       1147 CAATCCCCATCCACTCGCGGTCGTGCTCAGGCTGCCGCCTGAACCAGCAG 1098

  scaffold289|s     150001 ACATCTCTTCCGCGGACATCGTCTCAGATATTTCTGCCCT-CCCGCGCAG 150049
                                                                   -   i   - 
C rnd-1_family-       1097 ACATCTCTTCCGCGGACATCGTCTCAGATATTTCTGCCCTCCCCACGC-G 1049

  scaffold289|s     150050 CGTCGTGGCGTCATCCTCCACGATACTTCTAC-CCACCCGGTACGCACCA 150098
                                    ?      i               -                 
C rnd-1_family-       1048 CGTCGTGGCNTCATCCCCCACGATACTTCTACTCCACCCGGTACGCACCA 999

  scaffold289|s     150099 GATGCATCCCAGTCCCATACCTCATGGAAAGATTTTTTCTTTTTTTCTTT 150148
                                                           ------------------
C rnd-1_family-        998 GATGCATCCCAGTCCCATACCTCATGGAAAGA------------------ 967

  scaffold289|s     150149 TTCTTTTTTCCCGCTCCTGCCTACATATGGCCGTCTGCTAGATGCCTTCA 150198
                           -------                                           
C rnd-1_family-        966 -------TTCCCGCTCCTGCCTACATATGGCCGTCTGCTAGATGCCTTCA 924

  scaffold289|s     150199 CCTCTTCGCACTTTGTGTCACCTCGGTGGCACGCGCGCGTCATGTCTCTA 150248
                                                          --   i             
C rnd-1_family-        923 CCTCTTCGCACTTTGTGTCACCTCGGTGGCA--CGCACGTCATGTCTCTA 876

  scaffold289|s     150249 CGACTACGTCAACGGACTCCTCCCCAACATGCCACACTCCACCGTGCCTC 150298
                                   v                    i              i     
C rnd-1_family-        875 CGACTACGACAACGGACTCCTCCCCAACACGCCACACTCCACCGCGCCTC 826

  scaffold289|s     150299 CACTCCAGGAGCGCATGGGTAGTTGCGACGAGCTTCAGCCAAGCGTCACA 150348
                                                  i                          
C rnd-1_family-        825 CACTCCAGGAGCGCATGGGTAGTCGCGACGAGCTTCAGCCAAGCGTCACA 776

  scaffold289|s     150349 AGTGCGC--GGGGACGCATACTTGTCTAGTATTAGTCCATAAGCCCGTTA 150396
                              i   --                                         
C rnd-1_family-        775 AGTACGCGAGGGGACGCATACTTGTCTAGTATTAGTCCATAAGCCCGTTA 726

  scaffold289|s     150397 CTTTAGGGACTTTGTTACATCCCTATACACTATGTCCCACTACCTACTAC 150446
                                                    i                        
C rnd-1_family-        725 CTTTAGGGACTTTGTTACATCCCTACACACTATGTCCCACTACCTACTAC 676

  scaffold289|s     150447 CTATAGTTATCTCTCACCCACTATAGCAATCTAGCAGACAGCCGCATGCA 150496
                                                                             
C rnd-1_family-        675 CTATAGTTATCTCTCACCCACTATAGCAATCTAGCAGACAGCCGCATGCA 626

  scaffold289|s     150497 GCCTAGGACCAAGGCGCCGCGTGGTTATTCTGCTTGCAGAATATCCTTGA 150546
                                                                             
C rnd-1_family-        625 GCCTAGGACCAAGGCGCCGCGTGGTTATTCTGCTTGCAGAATATCCTTGA 576

  scaffold289|s     150547 TAGACTCGGGCCAGCTGCTAAGACAGCTGCCTAGTTGCACACGCGTCGTA 150596
                                             i                               
C rnd-1_family-        575 TAGACTCGGGCCAGCTGCCAAGACAGCTGCCTAGTTGCACACGCGTCGTA 526

  scaffold289|s     150597 TCCCCCTACCTGTAGCCAGCTAAGGACTACACTAGACGGACGTAGGACGT 150646
                             v     i                                    v    
C rnd-1_family-        525 TCGCCCTATCTGTAGCCAGCTAAGGACTACACTAGACGGACGTAGCACGT 476

  scaffold289|s     150647 AGGATCTCCATACCCTTACGTACAACGTTATCCTACTCAGTACAGACTGT 150696
                               i                                             
C rnd-1_family-        475 AGGACCTCCATACCCTTACGTACAACGTTATCCTACTCAGTACAGACTGT 426

  scaffold289|s     150697 CTTCTCACTTGCCTGTAAGACGACAAAATGAGCGGGAGCACCACACACAC 150746
                                                                             
C rnd-1_family-        425 CTTCTCACTTGCCTGTAAGACGACAAAATGAGCGGGAGCACCACACACAC 376

  scaffold289|s     150747 CGCCATCTTACAATGCACATCTTTGCGTGGACACTCATGTCCTCACTAAT 150796
                                                ?                        v   
C rnd-1_family-        375 CGCCATCTTACAATGCACATCNTTGCGTGGACACTCATGTCCTCACAAAT 326

  scaffold289|s     150797 CCTCTCCTTCGATTGCTCGACCGACCCGACCAATCAAAACGCTAGCTTCC 150846
                                                              i              
C rnd-1_family-        325 CCTCTCCTTCGATTGCTCGACCGACCCGACCAATCGAAACGCTAGCTTCC 276

  scaffold289|s     150847 TCCAGGCTAACCCCCTCCGAAAAAGTTTTCCCGCCCACCGTCCCCTCGCC 150896
                                      i                                      
C rnd-1_family-        275 TCCAGGCTAACTCCCTCCGAAAAAGTTTTCCCGCCCACCGTCCCCTCGCC 226

  scaffold289|s     150897 GCCGTTGCGACGAGCTTCAAT--AGCGTCACAAGTACGCGA-GGGACGCA 150943
                                i            iii--                  -        
C rnd-1_family-        225 GCCGTCGCGACGAGCTTCGGCCAAGCGTCACAAGTACGCGAGGGGACGCA 176

  scaffold289|s     150944 TACTTGTCTAGTATTAGTCCATAAGCCCGTTACTTTAGGGACTTTGTTAC 150993
                                                                             
C rnd-1_family-        175 TACTTGTCTAGTATTAGTCCATAAGCCCGTTACTTTAGGGACTTTGTTAC 126

  scaffold289|s     150994 ATCCCTATACACTATGTCCCACTACCTACTACCTATAGTTATCTCTCACC 151043
                                  i                                          
C rnd-1_family-        125 ATCCCTACACACTATGTCCCACTACCTACTACCTATAGTTATCTCTCACC 76

  scaffold289|s     151044 CACTATAGCAATCTAG---------------------GG---AGGGCG-- 151067
                                           ---------------------  --- i    --
C rnd-1_family-         75 CACTATAGCAATCTAGCAGACAGCCGCATGCAGCCTAGGACCAAGGCGCC 26

  scaffold289|s     151068 GCGTGGTTATTCTGCTTGCAGAATA 151092
                                                    
C rnd-1_family-         25 GCGTGGTTATTCTGCTTGCAGAATA 1

Matrix = 20p45g.matrix
Kimura (with divCpGMod) = 2.51
Transitions / transversions = 2.17 (52/24)
Gap_init rate = 0.03 (75 / 2513), avg. gap size = 1.37 (103 / 75)


1389 10.58 0.00 1.92 scaffold289|size202738 151093 151304 (51437) C genome_3_19411#DNA (184) 208 1 m_b2520s001i103 96017

  scaffold289|s     151093 TTGAATGCAACAGATCGGAACAATCCGATCCATTCGTTCTTGTAGAAAAA 151142
                                 i  i           i             i             -
C genome_3_1941        208 TTGAATACAGCAGATCGGAACGATCCGATCCATTCATTCTTGTAGAAAA- 160

  scaffold289|s     151143 TTGGTATATGTTTTTATGGTATTCCAATAGAGTTACTTCTTTCGCACCAA 151192
                                  --    i  ii   i v               v  i  v    
C genome_3_1941        159 TTGGTAT--GTTTCTACAGTACTACAATAGAGTTACTTCGTTTGCTCCAA 112

  scaffold289|s     151193 AACTCTTTTCTTTAATTAACTCGAAATCAGTTTTTTGGAATCAACTGCCT 151242
                             i      -       v           v            v    i  
C genome_3_1941        111 AATTCTTTT-TTTAATTTACTCGAAATCATTTTTTTGGAATCCACTGTCT 63

  scaffold289|s     151243 GGCCGGTTGGGTATCATGATACCTCTAGAATACATAGTGCTACTATTGTT 151292
                                 i                     i            v       v
C genome_3_1941         62 GGCCGGCTGGGTATCATGATACCTCTAGGATACATAGTGCTCCTATTGTA 13

  scaffold289|s     151293 AATAGCCGTCTT 151304
                           v           
C genome_3_1941         12 TATAGCCGTCTT 1

Matrix = 20p45g.matrix
Kimura (with divCpGMod) = 10.96
Transitions / transversions = 1.44 (13/9)
Gap_init rate = 0.02 (4 / 211), avg. gap size = 1.00 (4 / 4)


1200 25.02 0.89 3.02 scaffold289|size202738 151306 151643 (51098) C genome_2_10548#DNA (153) 332 2 m_b2520s001i104 96018

  scaffold289|s     151306 GATAACC--TCCTAAACCTAGCTGCCAGAATGAGTAGAACATGACGTAAG 151353
                                 v--    v  v     iiv  v v  i  vv vv    ii   v
C genome_2_1054        332 GATAACACATCCTTAAACTAGCCAACATATTGGGTCTATAATGATATAAT 283

  scaffold289|s     151354 GGTTCAAAGTCCAACACATAAAAATTGGAGCATTTTCTACACCAAGCTTG 151403
                                            i  i       vii         i v   v v 
C genome_2_1054        282 GGTTCAAAGTCCAACACGTAGAAATTGGTATATTTTCTACGCGAAGATAG 233

  scaffold289|s     151404 ATGTCAAGTATCAAAAGTGTCAAAAATTATGGGAA-ACGCATCAGGATCA 151452
                           v     ii   ii               v v v v-  i   v     iv
C genome_2_1054        232 TTGTCAGATATTGAAAGTGTCAAAAATTCTCGCACTACACATGAGGATTC 183

  scaffold289|s     151453 CTTGTGTTTGTGCACGTAGGCATGTGGGTTATTACACAGTTACATGAAAT 151502
                            v i -  i i  iii  v   i -ivi  v  vi  i       v  i 
C genome_2_1054        182 CATAT-TTCGCGCGTATATGCACG-ATATTTTTTTACGGTTACATCAAGT 135

  scaffold289|s     151503 AAACCACGGAGAGGAGAGACTATTTGGCATCATGGCACAAAAAAAATTTA 151552
                               i i   v  -----     i  i      v      i  ---   v
C genome_2_1054        134 AAACTATGGACAG-----ACTATCTGACATCATTGCACAAGAA---TTTT 93

  scaffold289|s     151553 TCTTGAAAGGCATTCAGTCATACAGAGGAATAGTGTGACATGTCCTTGGT 151602
                            i      v  i v  i    i            ii  i iv   v i  
C genome_2_1054         92 TTTTGAAATGCGTACAATCATGCAGAGGAATAGTACGATACCTCCGTAGT 43

  scaffold289|s     151603 GGTTCAATGTCCAGCTAATGGTTCAAAGTGAATTCAATCTT 151643
                                  v      v   ii               i     
C genome_2_1054         42 GGTTCAAAGTCCAGATAACAGTTCAAAGTGAATTCGATCTT 2

Matrix = 20p45g.matrix
Kimura (with divCpGMod) = 26.59
Transitions / transversions = 1.22 (45/37)
Gap_init rate = 0.04 (12 / 337), avg. gap size = 1.08 (13 / 12)


364 26.16 1.49 3.03 scaffold289|size202738 151712 151845 (50896) C rnd-4_family-2565#Unknown (52) 140 9 m_b2521s001i3 96019

  scaffold289|s     151712 TTTTTCAATCGGCTTCATCTTTGCTGTTGCCCATTTTTGACCATCACGTC 151761
                               ? iii  i  i  v   i  vivii             i--  i  
C rnd-4_family-        140 TTTTNCGGCCGACTCCAACTTCGCGAGCACCCATTTTTGACCG--ACATC 93

  scaffold289|s     151762 CCTCGCCTC--ATTTTCTCCATTACCGTAAAAATCAAATCATCCACCCCC 151809
                           v    v   --v          i   --     v i   ii  v i    
C rnd-4_family-         92 GCTCGGCTCTTTTTTTCTCCATCACC--AAAAAACGAATTGTCGATCCCC 45

  scaffold289|s     151810 AAAAAAATTTGATATTTGATTCTCAAATACTTGCCC 151845
                           vvv   v? ii i               ii v?   
C rnd-4_family-         44 CCCAAATNTCAACATTTGATTCTCAAATGTTANCCC 9

Matrix = 20p43g.matrix
Kimura (with divCpGMod) = 29.34
Transitions / transversions = 1.62 (21/13)
Gap_init rate = 0.04 (5 / 133), avg. gap size = 1.20 (6 / 5)


461 24.53 0.00 1.89 scaffold289|size202738 151866 151973 (50768) C rnd-1_family-775#Unknown (0) 106 1 m_b2521s001i4 96020

  scaffold289|s     151866 TTTTGCAATGCAGTTGCTCAGTGGTGCCATTAGAGAGTGTGACCGCATCA 151915
                                 i       i  v i v  iiv      ii i  i   i    ii
C rnd-1_family-        106 TTTTGCGATGCAGTCGCACGGGGGCAACATTAGGAAATGCGACTGCATTG 57

  scaffold289|s     151916 CCCTTTTTTTAAATTTGGCCCCAGTGTTCTGCAAACCCAGAATCACGCAT 151965
                              v       -- v iv    iv  iv       vi?           v
C rnd-1_family-         56 CCCGTTTTTTA--TGTACCCCCGTTGCGCTGCAAAGTNAGAATCACGCAG 9

  scaffold289|s     151966 CACAAAAA 151973
                                   
C rnd-1_family-          8 CACAAAAA 1

Matrix = 20p43g.matrix
Kimura (with divCpGMod) = 22.91
Transitions / transversions = 1.60 (16/10)
Gap_init rate = 0.02 (2 / 107), avg. gap size = 1.00 (2 / 2)


742 17.83 0.00 0.78 scaffold289|size202738 152004 152133 (50608) C rnd-1_family-996#Unknown (0) 131 3 m_b2521s001i5 96021

  scaffold289|s     152004 ACCAACCTGGTTCAAAAGAACGAACTAAGCACCATGATTTTGACCATTCT 152053
                                  i          ?  vv  ii i    i      i   v    i
C rnd-1_family-        131 ACCAACCCGGTTCAAAAGNACTCACCGAACACCGTGATTTCGACGATTCC 82

  scaffold289|s     152054 GGTGTCTGGCCATCCCTTTCCACTGTCAAGGCAAGATGCCCTGACCCTCC 152103
                               ?i?v    i    ?i     i          i     i        
C rnd-1_family-         81 GGTGNTNCGCCACCCCTNCCCACTATCAAGGCAAGGTGCCCCGACCCTCC 32

  scaffold289|s     152104 GATTACCCAGCAACAGCTTTGTATTAAAAA 152133
                              ii   i ?   vi   i  -       
C rnd-1_family-         31 GATCGCCCGGNAACCACTTCGT-TTAAAAA 3

Matrix = 20p43g.matrix
Kimura (with divCpGMod) = 13.06
Transitions / transversions = 3.60 (18/5)
Gap_init rate = 0.01 (1 / 129), avg. gap size = 1.00 (1 / 1)


423 29.67 5.49 3.31 scaffold289|size202738 152185 152421 (50320) C rnd-1_family-369#Unknown (602) 687 446 m_b2521s001i6 96022

  scaffold289|s     152185 CTGGAAAGAAAAGCAGGGGCACCTTTTTG-TCCTGCCGACTCAGGCCTCT 152233
                               i     i       v  --      -i   v  i    v  i    
C rnd-1_family-        687 CTGGGAAGAAGAGCAGGGCCA--TTTTTGACCCTTCCAACTCTGGTCTCT 640

  scaffold289|s     152234 TGTATCTTCCACCTACATTAATAATAGGAGGCGGGTGTGATACTCCTGGG 152283
                           i ivii        v v  i vi  i     vi vv v i  i iv i  
C rnd-1_family-        639 CGCTCTTTCCACCTCCCTTGAAGATGGGAGGAAGTGGGGGTATTTGTAGG 590

  scaffold289|s     152284 TCAAAATAAATCTGAAGTCATTG-ATTTTTGCCATTTTTCAGATAGAAGT 152332
                               ---   vv   iv  i   -      - vi     v vii    v 
C rnd-1_family-        589 TCAA---AAAGGTGAGTTCGTTGTATTTTT-CAGTTTTTGACGCAGAACT 544

  scaffold289|s     152333 AAGAAAAAATACTGATCTGTTTGT--GC-------TACCTTTCCCAATGC 152373
                           viv vi    -  v i  -    i--  -------i i         vv 
C rnd-1_family-        543 TGCACGAAAT-CTCACCT-TTTGCAGGCCGTCTTTCATCTTTCCCAAATC 496

  scaffold289|s     152374 AGATTCTAAGACACATTAATCAA--CTGAAATAGAGGAGAAATTAAGAAA 152421
                             v v v iv ii  vi      --      v  vvi? v     i    
C rnd-1_family-        495 AGCTGCAAGCATGCAACAATCAACTCTGAAAGAGCTANGCAATTAGGAAA 446

Matrix = 20p43g.matrix
Kimura (with divCpGMod) = 35.73
Transitions / transversions = 1.00 (34/34)
Gap_init rate = 0.06 (13 / 236), avg. gap size = 1.62 (21 / 13)

504 26.43 0.00 0.71 scaffold289|size202738 152273 152413 (50328) C rnd-5_family-1141#Unknown (65) 934 795 m_b2521s001i7 96022

  scaffold289|s     152273 ATACTCCTGGGTCAAAATAAATCTGAAGTCATTGATTTTTGCCATTTTTC 152322
                             i  vv i        vv i v   iv            v        i
C rnd-5_family-        934 ATGCTAGTAGGTCAAAAACAGTGTGAGTTCATTGATTTTTCCCATTTTTT 885

  scaffold289|s     152323 AGATAGAAGTAAGAAAAAATACTGATCTGTTTGTGCTACCTTTCCCAATG 152372
                            v i    i  vv          v i  vv      i i      ii   
C rnd-5_family-        884 ACACAGAAATATCAAAAAATACTCACCTTGTTGTGCCATCTTTCCTGATG 835

  scaffold289|s     152373 CAGATTCTAAGACACATTAATCAACTGAAATAGAGGAGAAA 152413
                              v iv  v  ii  vi        i   -   v i v  
C rnd-5_family-        834 CAGCTCATATGATGCAACAATCAACTAAAA-AGACGGGCAA 795

Matrix = 20p43g.matrix
Kimura (with divCpGMod) = 32.87
Transitions / transversions = 0.95 (18/19)
Gap_init rate = 0.01 (1 / 140), avg. gap size = 1.00 (1 / 1)


8006 11.00 3.52 2.76 scaffold289|size202738 152437 153912 (48829) rnd-4_family-161#Unknown 1 1487 (0) m_b2521s001i8 96023

  scaffold289|s     152437 CTTGAATGAATGCAGATGGCTGATTTTCAAAGGGCTGTGCCACTCAAGAA 152486
                             ii         iv    v      i  i  ?                 
  rnd-4_family-          1 CTCAAATGAATGCGCATGGATGATTTCCAGAGNGCTGTGCCACTCAAGAA 50

  scaffold289|s     152487 GGTAGGATCCATGGAAATGGTGGGGGACAAAATGCGGGGAGTTCTTTTAA 152536
                                         i  v v      i        v       v?  i  
  rnd-4_family-         51 GGTAGGATCCATGGGAAAGTTGGGGGGCAAAATGCTGGGAGTTGNTTCAA 100

  scaffold289|s     152537 TACTCACGGCCAAGACCCATGAAAACCCAACAATCAACCTTCAACTATAT 152586
                              v       vv v?           -       ?          v   
  rnd-4_family-        101 TACACACGGCCCCGTNCCATGAAAACC-AACAATCNACCTTCAACTTTAT 149

  scaffold289|s     152587 TGAGACAAGATAATGTATTTT----TTTGACAAAGATCTAGACAAGCAAA 152632
                                i    v          ----      ?                 -
  rnd-4_family-        150 TGAGATAAGAGAATGTATTTTCTTTTTTGACNAAGATCTAGACAAGCAA- 198

  scaffold289|s     152633 TATGGTTAGAGAATGCAATAAAATTTTCAATATATTTAGAAAAAACTTTA 152682
                                        i      v            ??        i i    
  rnd-4_family-        199 TATGGTTAGAGAACGCAATACAATTTTCAATATNNTTAGAAAAGATTTTA 248

  scaffold289|s     152683 ATGAAAACTGTTTCTTCCCATAAATAATCCTCATGGTGCAGCAAAATTAT 152732
                              ?             i                 v    ii       v
  rnd-4_family-        249 ATGNAAACTGTTTCTTCTCATAAATAATCCTCATGTTGCAATAAAATTAA 298

  scaffold289|s     152733 TTAGAATTTGATCAAAAGCTTTAAATTAAAATGAATTGTCTTCTGCACTA 152782
                                       i  vv        i -    i           ii    
  rnd-4_family-        299 TTAGAATTTGATTAATTGCTTTAAACT-AAATAAATTGTCTTCTATACTA 347

  scaffold289|s     152783 AGTAGTCATTAATCTGAATGGACATTATTATTGACAAAGTCATCAACAAA 152832
                            v i    i   v            i            i ii        
  rnd-4_family-        348 ACTGGTCACTAAACTGAATGGACATCATTATTGACAAAATTGTCAACAAA 397

  scaffold289|s     152833 CTGCCATGAGTGATG-ACTTTGTTTGCAATATTAAGAGTGCAGTACACCA 152881
                               ii         - v    i i       i         ? i    i
  rnd-4_family-        398 CTGCTGTGAGTGATGAAATTTGCTCGCAATATCAAGAGTGCANTGCACCG 447

  scaffold289|s     152882 AGAGTTCTAGATGCCCTCACATAACAAAACAAAAA---GTGAACTAGGAA 152928
                                          i  v                ---i vii       
  rnd-4_family-        448 AGAGTTCTAGATGCCTTCCCATAACAAAACAAAAAAACATTGGCTAGGAA 497

  scaffold289|s     152929 AGTAAGTAAACACATCATGGATTGAAATGAGAGAAAGTGGAGATGATGCT 152978
                             v        iv           ii                      vv
  rnd-4_family-        498 AGAAAGTAAACGGATCATGGATTGGGATGAGAGAAAGTGGAGATGATGGG 547

  scaffold289|s     152979 ACAAT-------------------------------CCTGAGCTGAAGTT 152997
                           i    -------------------------------   i          
  rnd-4_family-        548 GCAATGAAAAGAAAAGGCATTGTGCTTGGTGTGTGCCCTAAGCTGAAGTT 597

  scaffold289|s     152998 GATTATTTTGTCATTGTCAAATATAAACAGCAAAAATGGTCTTCACAGAA 153047
                                      i            v                ?        
  rnd-4_family-        598 GATTATTTTGTTATTGTCAAATATTAACAGCAAAAATGGTCNTCACAGAA 647

  scaffold289|s     153048 AGGAGGAGAATACTTTTCTGCTCTTTGGAGAAGACACAAAATGCAACAAC 153097
                                                         ?                  i
  rnd-4_family-        648 AGGAGGAGAATACTTTTCTGCTCTTTGGAGNAGACACAAAATGCAACAAT 697

  scaffold289|s     153098 CGGTCTAACAAAATAAAGCAACACT-TACTT-GTTGAGAATGTGTTGCAA 153145
                            i i  v  i   ii        v - i   -   vv          i v
  rnd-4_family-        698 CAGCCTTACGAAACGAAGCAACAATATGCTTGGTTTCGAATGTGTTGTAC 747

  scaffold289|s     153146 TCTTGGTTTGAAATTCATAATATTCAAGAATGCTACTCATTGTTCTTTAA 153195
                             v v   i----  --   i --vi    ----    -------- i  
  rnd-4_family-        748 TCATTGTTC----TT--TAACA--GGAGAA----ACTC--------TCAA 777

  scaffold289|s     153196 CAGGAGAAACTCTCAACTCTCTGAAATTTTGCAAGCAACAATGAAGAAAA 153245
                            ----------------                         i  v    
  rnd-4_family-        778 C----------------TCTCTGAAATTTTGCAAGCAACAATAAACAAAA 811

  scaffold289|s     153246 CATCATGCAACCAAGAAGAACATATTTTAAATGATTATAATTCAGGGTAC 153295
                            i   i               i  v  ?                vi v  
  rnd-4_family-        812 CGTCACGCAACCAAGAAGAACGTAATTNAAATGATTATAATTCACAGAAC 861

  scaffold289|s     153296 AATACTCTTGAAGTCCCAGTCAATGAGGGAAGATACTAGGTATAGATT-A 153344
                               i       v                    i          v   - 
  rnd-4_family-        862 AATATTCTTGAATTCCCAGTCAATGAGGGAAGACACTAGGTATATATTAA 911

  scaffold289|s     153345 AGGTTTCTTCTTCCAGATTAAGATATTGACATTAGTTTGCCCATAATTTT 153394
                                     i   v?      v i  i                      
  rnd-4_family-        912 AGGTTTCTTCCTCCTNATTAAGTTGTTAACATTAGTTTGCCCATAATTTT 961

  scaffold289|s     153395 CCAGCAACAATGGCTTGTAATAATTTACTATTGATCACAATGATGCAAGC 153444
                                              i                 i           i
  rnd-4_family-        962 CCAGCAACAATGGCTTGTAGTAATTTACTATTGATCATAATGATGCAAGT 1011

  scaffold289|s     153445 TATTATGGGACTTTCTGGTACTCTATTTGAACATTATATAAACTCTAATT 153494
                                             i  i??             i  i   vv i  
  rnd-4_family-       1012 TATTATGGGACTTTCTGGCACCNNATTTGAACATTATGTAGACTAAAGTT 1061

  scaffold289|s     153495 ACATTGGTAAGATATGCAGCATTATGGTAGGTAACCCTAAAAATTATCCA 153544
                           i          v                    ii         -      
  rnd-4_family-       1062 GCATTGGTAAGCTATGCAGCATTATGGTAGGTGGCCCTAAAAA-TATCCA 1110

  scaffold289|s     153545 TTACTT--------GTGAAGAGTAAAAGTAACAACAACCGCAATTAGGGT 153586
                                 --------                 iii  i v       i   
  rnd-4_family-       1111 TTACTTGTGAATAGGTGAAGAGTAAAAGTAATGGCAGCGGCAATTAAGGT 1160

  scaffold289|s     153587 ACTGCCAGTTAAGTGTTTGTGCTGTCATTTTTTGTTTTTAGTT-AGAAAA 153635
                             i        v         v    ?   i  v         -??????
  rnd-4_family-       1161 ACCGCCAGTTATGTGTTTGTGATGTCNTTTCTTCTTTTTAGTTGNNNNNN 1210

  scaffold289|s     153636 CATATAGTATTGAGGGAACCACACCAAAAAATTAACCCAATGCAGACTTG 153685
                           ??????????????????????????????????????????????????
  rnd-4_family-       1211 NNNNNNNNNNNNNNNNNNNNNNNNNNNNNNNNNNNNNNNNNNNNNNNNNN 1260

  scaffold289|s     153686 TATTTTATTTTTGTGATTCAACATTTTATTACTGAGGACAACTGTTGCTC 153735
                           ?????????????????????????????????   vi     i      
  rnd-4_family-       1261 NNNNNNNNNNNNNNNNNNNNNNNNNNNNNNNNNGAGTGCAACTATTGCTC 1310

  scaffold289|s     153736 ACTAATCAACACAACATAAAT-ACATTAAATTTACAAAGAAATAGACAGC 153784
                            v   iv              -      v i?  ?i  i      v    
  rnd-4_family-       1311 AGTAACGAACACAACATAAATAACATTACACNTANGAAAAAATAGTCAGC 1360

  scaffold289|s     153785 TGCTATGTGTGAAATACTTAAATAAGATGTTGGGTTGAGGATAGGTCTGA 153834
                                   ?    i         i      v  i    i           
  rnd-4_family-       1361 TGCTATGTNTGAAGTACTTAAATGAGATGTGGGATTGAAGATAGGTCTGA 1410

  scaffold289|s     153835 AGAGATTTCAAACAATGGCTTCTTAATGCTCAACAAAGACCATATGATGT 153884
                             ?          i      i   i               i         
  rnd-4_family-       1411 AGNGATTTCAAACGATGGCTCCTTGATGCTCAACAAAGACTATATGATGT 1460

  scaffold289|s     153885 ACACACTAAAATAGATTCATTTACAGAG 153912
                           i  vi     i     i  -        
  rnd-4_family-       1461 GCAAGCTAAAGTAGATCCA-TTACAGAG 1487

Matrix = 20p43g.matrix
Kimura (with divCpGMod) = 12.02
Transitions / transversions = 1.77 (101/57)
Gap_init rate = 0.03 (51 / 1475), avg. gap size = 1.82 (93 / 51)


1565 31.63 2.99 1.81 scaffold289|size202738 153918 154519 (48222) scaffold279|size142637_(dbseq-nr_144)_[27938,33920]#LTR/Gypsy 3120 3728 (2255) m_b2521s001i9 96024

  scaffold289|s     153918 ATAAAGAAAGTACAGACC-CTGTTACTACTACCACACCTTTTGGCAAGTA 153966
                            ii        vv   i -    -    i  ii  i  v        i  
  scaffold279|s       3120 ACGAAGAAAGTCAAGATCTCTGT-ACTATTATTACGCCGTTTGGCAAATA 3168

  scaffold289|s     153967 TAAAAATGCACGGCTTCCAATGGGACTCAAATGCTCTCCAGAGAATGTTC 154016
                              iv i   v i  i  v     v  v  i        v  v vv iv 
  scaffold279|s       3169 TAAGTACGCAAGACTCCCTATGGGCCTAAAGTGCTCTCCCGATATAGCAC 3218

  scaffold289|s     154017 AGTCAATAATGAGCAGTATGCTATCCAGAATTGATGATACAGATTAAAAC 154066
                            i  v      iiv i i v  i  ii v  i  v   i   iivv v  
  scaffold279|s       3219 AATCCATAATGGAAAATGTTCTGTCTGGCATCGAGGATGCAGGCGTATAC 3268

  scaffold289|s     154067 ACTGATGATAATGGTGCCTTTT-TAAGAATCGGAAACGCCATATGGTTGT 154115
                            i      i v           -iv vi  i  i v i    i i vvv 
  scaffold279|s       3269 ATTGATGACATTGGTGCCTTTTCCCATGATTGGGATCACCATGTAGAACT 3318

  scaffold289|s     154116 ATCAACCACCATGCTGCAAAAACTGCAAGAAAATGGCTTTACTTACATTA 154165
                           viiviv   v  vi  vi  i i   ii  i     v  i   ---    
  scaffold279|s       3319 CCTTGGCACAATCTTGAGAAGATTGCGGGAGAATGGATTCACT---ATTA 3365

  scaffold289|s     154166 ACCCACTGGAATGTGAATGTGCTGCAAAGGAAGCTGATAACTGGTGAGCT 154215
                            i  i  vi          v  v i v     i   ---    ----   
  scaffold279|s       3366 ATCCGCTTAAATGTGAATGGGCAGTACAGGAAACTG---ACTG----GCT 3408

  scaffold289|s     154216 TGGTTACTGACTAACTCCATAAGGTTAGAAACCCTGGAAAGAAAAGATTG 154265
                           i  i  i  i  v  v  viiv  i vi  i  v      i i  i  v 
  scaffold279|s       3409 CGGCTATTGGCTTACGCCCCGCGGCTTAAAGCCATGGAAAAAGAAAATAG 3458

  scaffold289|s     154266 ATGTCATCCTACACAAGGACATAACACCCAATAGCACAGTTCTCTGCATG 154315
                            v i         i v   ivviv   v   iiv   v vv  vi v   
  scaffold279|s       3459 AGGCCATCCTACATATGGATCGGCCACGCAACGCCACTGAACTGCGAATG 3508

  scaffold289|s     154316 TTCATTGACTGCCTCAACCACTATTGTGACATGTAGCCTAGCTACGCTCA 154365
                                  ii  iv i  ii i  iv v  i    i      iiii  i  
  scaffold279|s       3509 TTCATTGGTTGTGTTAATTATTACAGAGATATGTGGCCTAGTCGTGCCCA 3558

  scaffold289|s     154366 TGTACTAAAACT-------------TCTGGGTCAAGAAACATGCTCCAAT 154402
                            i    v    i-------------  i    ii i  i i         
  scaffold279|s       3559 TATACTTAAACCTTTGACTGATCAGTCCGGGTTGAAAAGCGTGCTCCAAT 3608

  scaffold289|s     154403 CAAATGGACCATTGAAATGC-ACCACCATTTGATAAATT--GTGCTTGCA 154449
                           v         ivi v     -  v v           v --    iivi 
  scaffold279|s       3609 AAAATGGACCGACGCAATGCAACAAGCATTTGATAAAATGCGTGCCCTTA 3658

  scaffold289|s     154450 TGGCTGCCAATGCTCTCACTGCCTATCCAGATCATACCAAATGACATGAT 154499
                                   i        i v  i  i  i  i    v    i iiv    
  scaffold279|s       3659 TGGCTGCCGATGCTCTCGCAGCTTACCCGGACCATAACAAACGGTTTGAT 3708

  scaffold289|s     154500 ATCCATACTATTGCATCTGA 154519
                             vi i  iiv   v  v  
  scaffold279|s       3709 ATATACACCGATGCCTCAGA 3728

Matrix = 20p43g.matrix
Kimura (with divCpGMod) = 36.30
Transitions / transversions = 1.46 (111/76)
Gap_init rate = 0.03 (16 / 601), avg. gap size = 1.81 (29 / 16)


1182 12.25 10.29 0.00 scaffold289|size202738 154519 154722 (48019) C rnd-1_family-791#Unknown (0) 411 187 m_b2521s001i10 96025

  scaffold289|s     154519 AAAAGCATATATTATCAAAGGAATGCTGACAAAAATTGACTCAATCCATA 154568
                                      v              i        v    i    v  v 
C rnd-1_family-        411 AAAAGCATATAGTATCAAAGGAATGCCGACAAAAAATGACCCAATGCAGA 362

  scaffold289|s     154569 CTTGTATTCATATTTTTGATCCAACATTTT-------------------- 154598
                                                         --------------------
C rnd-1_family-        361 CTTGTATTCATATTTTTGATCCAACATTTTAATTGTTATTTCATTTCAGT 312

  scaffold289|s     154599 -ACTTGATTTGTTTGTATGCTTGTTGAAATGTTCATTGAATGCTCAGACT 154647
                           -   v           v          v   v i   i    v v     
C rnd-1_family-        311 AACTGGATTTGTTTGTTTGCTTGTTGACATGATTATTAAATGATAAGACT 262

  scaffold289|s     154648 GAAGTGCATACATAGAATACAATAAGAAGTTTGTCACACATGTTTGCTCA 154697
                           i    i                    vi    v       ii v i    
C rnd-1_family-        261 AAAGTACATACATAGAATACAATAAGTGGTTTTTCACACACATGTACTCA 212

  scaffold289|s     154698 TCCTTTCTCCTGGCTTGATCTTGGA 154722
                           i               ?  i     
C rnd-1_family-        211 CCCTTTCTCCTGGCTTNATTTTGGA 187

Matrix = 20p43g.matrix
Kimura (with divCpGMod) = 12.95
Transitions / transversions = 0.92 (12/13)
Gap_init rate = 0.01 (2 / 203), avg. gap size = 10.50 (21 / 2)


691 21.23 2.67 10.00 scaffold289|size202738 154776 155000 (47741) C genome_6_19263#LTR/Copia (0) 1628 1419 m_b2521s001i11 96026

  scaffold289|s     154776 CCAGTTTAACTGCATTACTGTCGCATTTACATTGCGCCATTTA-AAAAAC 154824
                                    i  i v         i v-    i vv   iv  -      
C genome_6_1926       1628 CCAGTTTAATTGTAGTACTGTCGCGTA-ACATCGGCCCACGTACAAAAAC 1580

  scaffold289|s     154825 ATACCAGATTCTATGT--CTCCAAAAAATAGA-TTGCAACACAATACT-T 154870
                                        i  -- v v        i - i  i    --    - 
C genome_6_1926       1579 ATACCAGATTCTACGTAACACAAAAAAATAAAATCGCGACAC--TACTCT 1532

  scaffold289|s     154871 TCA-CATCATGATGATGTTGGTCGACACCGCCACCACATCACATCGCATC 154919
                              -  i     ii  v ---------     i  i-------    -- 
C genome_6_1926       1531 TCATCACCATGACAATTT---------CCGCCGCCG-------TCGC--C 1500

  scaffold289|s     154920 ACATCACCTCTTTCATGAAAAGCACCATTGCAACATCAAGTCCGCAACAA 154969
                           i         vv     ivi ii   i i      i  i  i   v    
C genome_6_1926       1499 GCATCACCTCGATCATGGTGAATACCGTCGCAACACCAGGTTCGCCACAA 1450

  scaffold289|s     154970 TCATCCTCACTGCAACACCACCTGCGGCCAT 155000
                             ii      i     ii    i   i    
C genome_6_1926       1449 TCGCCCTCACCGCAACGTCACCCGCGACCAT 1419

Matrix = 20p43g.matrix
Kimura (with divCpGMod) = 16.22
Transitions / transversions = 2.58 (31/12)
Gap_init rate = 0.12 (26 / 224), avg. gap size = 1.04 (27 / 26)


34 0.00 0.00 0.00 scaffold289|size202738 155077 155108 (47633) (CCAT)n#Simple_repeat 1 32 (0) c_b2521s251i0 96027

  scaffold289|s     155077 CCATCCATCCATCCATCCATCCATCCATCCAT 155108
                                                           
  (CCAT)n#Simpl          1 CCATCCATCCATCCATCCATCCATCCATCCAT 32

Matrix = Unknown
Transitions / transversions = 1.00 (0/0)
Gap_init rate = 0.00 (0 / 31), avg. gap size = 0.0 (0 / 0)


1416 28.18 4.47 6.92 scaffold289|size202738 155724 156596 (46145) C rnd-1_family-157#Unknown (231) 1997 1145 m_b2521s001i12 96028

  scaffold289|s     155724 TTTACAATTAAATACATACCTGCTGCAACCCTTCATGGGAACAGCCATTT 155773
                              v           v      --  -- v  iv i       iv   v 
C rnd-1_family-       1997 TTTTCAATTAAATACTTACCTG--GC--CGCTCGACGGGAACAAGCATAT 1952

  scaffold289|s     155774 CTCAGGCCACATACTGAATCTGGACCTGCGCCGTTATGCATCTCAAACCA 155823
                              i v  ? ?v  i  -  viv   i  v  ivi ii      i  v v
C rnd-1_family-       1951 CTCGGTCCNCNGACCGA-TCGACACCCGCCCCAACACACATCTCGAAGCC 1903

  scaffold289|s     155824 GACATTATTAGCAAGCAGCAGCAACAACCACAGGATGAGAGAGTTCTCTC 155873
                            ? i i v    i i              - iv  v vi      ivv i
C rnd-1_family-       1902 GNCGTCAATAGCGAACAGCAGCAACAACC-CGCGAGGTAAGAGTTTGATT 1854

  scaffold289|s     155874 TTTCCCATCTTTGCCAATTTCTTTGCAGCAC----------TCCAATTAA 155913
                             i   v i  ii v  v  ivii ivi i ----------         
C rnd-1_family-       1853 TTCCCCCTTTTCACGAAGTTTACCGTCACGCTCTCAATTTTTCCAATTAA 1804

  scaffold289|s     155914 ATACTTACCACAACCCTCCACAAGAACAGCCATATCTCAATCCACATACG 155963
                                    -iiv v      ii      ?         i   ? ?v  v
C rnd-1_family-       1803 ATACTTACC-TGCCGCTCCACGGGAACAGNCATATCTCAGTCCNCNGACT 1755

  scaffold289|s     155964 GAATCTGGACCTTCGCCCACCGACATCGTGAAGCAGACTACATTAGCAAG 156013
                                viv?   v ? ? i v v    vvv    v v v?  v       
C rnd-1_family-       1754 GAATCAACNCCTGCNCNCGCAGTCATCTACAAGCCGCCGNCAATAGCAAG 1705

  scaffold289|s     156014 CAGCAGCAACAACCACAAGGTGAGAGAGTTC--TCTCTTTCCATTTTTTT 156061
                               i  i  i i i i    --i    i  -- i   ii  -i      
C rnd-1_family-       1704 CAGCGGCGACGATCGCGAGGT--AAGAGCTCGATTTCTCCCC-CTTTTTT 1658

  scaffold289|s     156062 GTCAATTTCATTG-CAGCACTCTAAAAATATTCCATTTAGTAATACTTAC 156110
                            -      i-   -   ----- i   i--- i  v   i  vvi  ?  
C rnd-1_family-       1657 G-CAATTTT-TTGTCAG-----TGAAAG---TTCAATTAATACAGCTNAC 1618

  scaffold289|s     156111 TGTGCTGCTCCACAGGAACAGCCATTTCTCAGGCCACAGACTGAATCTGG 156160
                            -i  v?    i i       v  iv      v  v ?  i      vv 
C rnd-1_family-       1617 T-CGCANCTCCGCGGGAACAGGCACATCTCAGTCCCCNGATTGAATCACG 1569

  scaffold289|s     156161 ACCTGTGCCCAACCACATCTCAAAGCAGACATCATTAGCAAGCAGCACCA 156210
                           -    i    ivv   v    i    viv i   v    i       v  
C rnd-1_family-       1568 -CCTGCGCCCGCACACCTCTCGAAGCCACCGTCAATAGCGAGCAGCAGCA 1520

  scaffold289|s     156211 AAAGCCGCATGGTGACAGAGTTCTCTCTTTCCCACTTTTTACCAATTTCA 156260
                            viii ? iv   i v     vi iv  vv  iv  i-------------
C rnd-1_family-       1519 ACGATCNCGAGGTAAGAGAGTGTTTGCTGGCCTCCTC------------- 1483

  scaffold289|s     156261 TCACAGCACTCTATCATTATTCCAATAAAATACTTACCTGTTTG------ 156304
                                 v ---------- v      ?    i   i i  ii  ------
C rnd-1_family-       1482 TCACAGAA----------AATCCAATNAAATGCTTGCTTGCCTGCTTCCC 1443

  scaffold289|s     156305 ---GATC--CTCCACAAGAATAGCCATTTCTCAGCTGAAAGACTGAATCT 156349
                           ---  i --     iiiv  iii v  v      iivvv        v i
C rnd-1_family-       1442 CACGACCCACTCCATGGCAACGACAATATCTCAGTCTCCAGACTGAAGCC 1393

  scaffold289|s     156350 GGACCTGCACCCAACCACATCTCAAACCTGACATCATTA-GCAAGCAGCA 156398
                           v    -  v    vvv      i? vv ii i    v i-  -      v
C rnd-1_family-       1392 TGACC-GCCCCCACAAACATCTTNACGCCAATATCAATGCGC-AGCAGCT 1345

  scaffold289|s     156399 GCAACCACAGCAAGTTGAGAGA-------GCTCTTTTTATATTTTTTGTC 156441
                              v v iiv i  v i     ------- i  iiii   v   i  i -
C rnd-1_family-       1344 GCACCGATGCCGAGGTAAGAGATTCATTCGTTCCCCCTATTTTTCTTAT- 1296

  scaffold289|s     156442 AATTTTATTG-CAGCACTCT---AAACAATTCCA--AAATACTTACCTGT 156485
                           --v    i  -  i -    ---   v     v --  ? i  i   - i
C rnd-1_family-       1295 --GTTTACTGACAAC-CTCTCACAAAAAATTCAATTAANTGCTCACC-GC 1250

  scaffold289|s     156486 CTGGATCCACCACAAGAACAGCCATATCTCAG-CTAAGAGACTGAATCTG 156534
                            -----    iv v?     vii -       -  v i  -     v?  
C rnd-1_family-       1249 C-----CCACTTCCNGAACATTTA-ATCTCAGTCTCAAAG-CTGAAGNTG 1207

  scaffold289|s     156535 GACCTGCACCCACCCACATCTTGAAGTAGACATCATTAGCAAGCAGCAGC 156584
                           i    v v v  vv       i     vi      vii vv      v  
C rnd-1_family-       1206 AACCTCCCCACAAACACATCTCGAAGTCAACATCAACGGGTAGCAGCTGC 1157

  scaffold289|s     156585 AGCAATGGCAAG 156596
                            v     v    
C rnd-1_family-       1156 ACCAATGCCAAG 1145

Matrix = 20p43g.matrix
Kimura (with divCpGMod) = 30.80
Transitions / transversions = 1.10 (120/109)
Gap_init rate = 0.08 (71 / 872), avg. gap size = 1.38 (98 / 71)

1640 26.21 4.85 8.39 scaffold289|size202738 155900 157032 (45709) C rnd-1_family-157#Unknown (56) 2172 1077 m_b2521s001i13 96028

  scaffold289|s     155900 AGCACTCCAATTAAATACTTACCACAACCCTCCACAAGAACAGCCATATC 155949
                               i  -                 ii   ?    ---------  iv  
C rnd-1_family-       2172 AGCATTC-AATTAAATACTTACCACGGCCCNCCAC---------CACTTC 2133

  scaffold289|s     155950 TCAATCCACATACGGAATCTGGACCTTCGCCCACCGACATCGTGAAGCAG 155999
                             iii  i  v  v    i  v   iv v   v ?v     vii ?  ii
C rnd-1_family-       2132 TCGGCCCGCAGACTGAATTTGCACCCGCCCCCTCNCACATCTCAANGCGA 2083

  scaffold289|s     156000 ACTACATTAGCAAGCAGCAGCAACAACCACAAGGTGAGAGAGTTCTCTCT 156049
                             v   vi   v   i  v vvv i?i i ?    i    --i v?i?  
C rnd-1_family-       2082 ACAACAACAGCTAGCGGCCGGTTCGNTCGCNAGGTAAGAG--CTGNTNCT 2035

  scaffold289|s     156050 TTCCATTTTTTTGTCAATTTCATTGCAGCACTCTAAAAATATTC-CATTT 156098
                            i  --i    i i? i   -    ivi i -  i        i-  v  
C rnd-1_family-       2034 TCCC--CTTTTCGCNAGTTT-ATTGTCACGC-CTGAAAATATTTTCAATT 1989

  scaffold289|s     156099 AGTAATACTTACTGTGCTGCTCCACAGGAACAGCCATTTCTCAGGCCACA 156148
                            --         ivv  i    v  i      iv   v    i v  ? ?
C rnd-1_family-       1988 A--AATACTTACCTGGCCGCTCGACGGGAACAAGCATATCTCGGTCCNCN 1941

  scaffold289|s     156149 GACTGAATCTGGACCTGTGCCCAAC-CACATCTCAAAGCAGACATCATTA 156197
                              i  -  viv   i i-      -        i    v ? i   v  
C rnd-1_family-       1940 GACCGA-TCGACACCCGC-CCCAACACACATCTCGAAGCCGNCGTCAATA 1893

  scaffold289|s     156198 GCAAGCAGCACCAA-AAGCCGCATGGTGACAGAGTTCTCTCTTTCCCACT 156246
                             i i     v   -  v    iv   i --     ivv -      v  
C rnd-1_family-       1892 GCGAACAGCAGCAACAACCCGCGAGGTAA--GAGTTTGAT-TTTCCCCCT 1846

  scaffold289|s     156247 TTTTACCAATTTCATCACAGCACTCTATCATTATTCCAATAAAATACTTA 156296
                              i  v  v  i i iivi i    -iv   v       v         
C rnd-1_family-       1845 TTTCACGAAGTTTACCGTCACGCTCT-CAATTTTTCCAATTAAATACTTA 1797

  scaffold289|s     156297 CCTGTTTGGATCCTCCACAAGAATAGCCATTTCTCAGCTGAAAGACTGAA 156346
                               ii-- ---      ii   i  ?   v      iiv?v?       
C rnd-1_family-       1796 CCTGCC--G---CTCCACGGGAACAGNCATATCTCAGTCCNCNGACTGAA 1752

  scaffold289|s     156347 TCTGGACCTGCACCCAACCA--CATCT-CAAACCTGACATCATTAGCAAG 156393
                             viv?     ? ? i--  --     -   i  - v i?  v       
C rnd-1_family-       1751 TCAACNCCTGCNCNCG--CAGTCATCTACAAGCC-GCCGNCAATAGCAAG 1705

  scaffold289|s     156394 CAGCAGCAACCACAGCAAGTTGAGAGAGCTC--TTTTT--ATATTTTTTG 156439
                               i  i  v iv  i  v --i       --   i --viv       
C rnd-1_family-       1704 CAGCGGCGACGATCGCGAGGT--AAGAGCTCGATTTCTCCCCCTTTTTTG 1657

  scaffold289|s     156440 TCAATTTTATTG-CAGCACTCTAAACAATTCCAA--AATACTTACCTGTC 156486
                           -       -   -   ----- i  - i  -   --     -- v  ?v 
C rnd-1_family-       1656 -CAATTTT-TTGTCAG-----TGAA-AGTT-CAATTAATAC--AGCTNAC 1618

  scaffold289|s     156487 TGGATCCACCACAAGAACAGCCATATCTCAGCTAAGAGACTGAATCTGGA 156536
                            v vv? v  i ii      v  i       iivvv?  i      vv -
C rnd-1_family-       1617 TCGCANCTCCGCGGGAACAGGCACATCTCAGTCCCCNGATTGAATCACG- 1569

  scaffold289|s     156537 CCTGCACCCACCCACATCTTGAAGTAGACATCATTAGCAAGCAGCAGCAG 156586
                                i   i v   v   i    iviv i   v    i          i
C rnd-1_family-       1568 CCTGCGCCCGCACACCTCTCGAAGCCACCGTCAATAGCGAGCAGCAGCAA 1519

  scaffold289|s     156587 CAAT-----GGCAAGA------TTAC-AGCAATCT-----AAACGAATCC 156619
                            i  -----  i    ------  i -i  vvi  ----- i -i     
C rnd-1_family-       1518 CGATCNCGAGGTAAGAGAGTGTTTGCTGGCCTCCTCTCACAGA-AAATCC 1470

  scaffold289|s     156620 AATAAA-----TACTTACCT-----TCCACAAGC--CTGCACGAGAACAG 156657
                              ?  ----- i   i   -----i    i v --  v  i iv   - 
C rnd-1_family-       1469 AATNAAATGCTTGCTTGCCTGCTTCCCCACGACCCACTCCATGGCAAC-G 1421

  scaffold289|s     156658 TTAATAGCCAAATCTCAGTCCACAGACTGAATCTGGACCTGTGCTCACTG 156707
                           vi   ------         iv         v iv    - iv i   vi
C rnd-1_family-       1420 ACAAT------ATCTCAGTCTCCAGACTGAAGCCTGACC-GCCCCCACAA 1378

  scaffold289|s     156708 ACATCTTGAAGCAGATGTCATTACCAAGCAGCAACAACCACAATAACAAC 156757
                                  ? v  vi  i   v i ---      i vi vv i  -i ---
C rnd-1_family-       1377 ACATCTTNACGCCAATATCAATGC---GCAGCAGCTGCACCGAT-GC--- 1335

  scaffold289|s     156758 TGCAAGGTGACAGGGTTCTCACTTTCCCACT-TTTTGCCAAT-TTCATTG 156805
                           -- i    i v - i   viv v     v  -    v iv  -  i i  
C rnd-1_family-       1334 --CGAGGTAAGA-GATTCATTCGTTCCCCCTATTTTTCTTATGTTTACTG 1288

  scaffold289|s     156806 CAACAATCT----AAAAAAATCCAATGAAATACTTACCTGCAGTGACCCT 156851
                           --    i  ----v       i    v  ? i  i   -  -----   v
C rnd-1_family-       1287 --ACAACCTCTCACAAAAAATTCAATTAANTGCTCACC-GC-----CCCA 1246

  scaffold289|s     156852 CCACAACAACAGCCAATTCTCAGT-TCACGGACTGAATGTGG------TC 156894
                            iv v?v    vii  -       -   vi -     v?  i------i 
C rnd-1_family-       1245 CTTCCNGAACATTTAA-TCTCAGTCTCAAAG-CTGAAGNTGAACCTCCCC 1198

  scaffold289|s     156895 ACAAGCCCCCAAATCTTGAAGTGGACATCATTAGCAAGCAGCAGCAACAA 156944
                               i v ----    i     vi      vii vv      v   v   
C rnd-1_family-       1197 ACAAACAC----ATCTCGAAGTCAACATCAACGGGTAGCAGCTGCACCAA 1152

  scaffold289|s     156945 CCGCAAGGTGGGAGCAATGTCCCTTTCTGATTTTTGCCAATTTCATTACA 156994
                           ivv     iii   --  v --   i   v -----   v   i  vvv 
C rnd-1_family-       1151 TGCCAAGGCAAGAG--ATTT--CTTCCTGCT-----CCATTTTTATATGA 1111

  scaffold289|s     156995 GTACTAAAAATCCAATTAGATACTTACCACACCACTCC 157032
                           v v  ----v    v  ii  v        v v     
C rnd-1_family-       1110 TTCCT----TTCCACTTGAATCCTTACCACCCGACTCC 1077

Matrix = 20p43g.matrix
Kimura (with divCpGMod) = 27.84
Transitions / transversions = 1.18 (147/125)
Gap_init rate = 0.10 (113 / 1132), avg. gap size = 1.30 (147 / 113)


278 23.38 7.43 4.61 scaffold289|size202738 157236 157383 (45358) rnd-1_family-210#DNA/hAT-Tag1 156 307 (2190) m_b2521s001i14 96029

  scaffold289|s     157236 TCTGGGATTGAGAAATGATTGAC-AAGCATCAAGATGA---AACAGGCAA 157281
                            i       v   v     -   -   i   vi  i  ---i  ?   vi
  rnd-1_family-        156 TTTGGGATTCAGACATGAT-GACGAAGTATCCGGACGATGTGACNGGCCG 204

  scaffold289|s     157282 CAAAAAGGGAC-TTGTTTGCACTGTCATGGGACA----TGGTC--AGCAT 157324
                           v  i   v i -i  ivvv     i----     ----    i--    i
  rnd-1_family-        205 AAAGAAGTGGCGCTGCGGCCACTGC----GGACAGGAGTGGTTTGAGCAC 250

  scaffold289|s     157325 GGAATCATACTAAGGCACTTGGCCATGTGTGTGGCAATGGAAAGGAAATC 157374
                           --   vvi  i     ?  ?  ?     ?vv?  ? v  vv     v   
  rnd-1_family-        251 --AATGCCACCAAGGCNCTNGGNCATGTNGTNGGNATTGTCAAGGACATC 298

  scaffold289|s     157375 AAGTCCTGT 157383
                              v     
  rnd-1_family-        299 AAGGCCTGT 307

Matrix = 20p43g.matrix
Kimura (with divCpGMod) = 25.02
Transitions / transversions = 0.83 (15/18)
Gap_init rate = 0.08 (12 / 147), avg. gap size = 1.50 (18 / 12)


475 29.85 10.29 3.93 scaffold289|size202738 157764 158171 (44570) rnd-1_family-210#DNA/hAT-Tag1 739 1171 (1326) m_b2521s001i15 96030

  scaffold289|s     157764 GTCCAAAACTGTGGCTCTGATTACAAGCCCCC-AACAAGATATGAAATTG 157812
                                 v v      v i  i  i     ?  -i  viv  i-  ii v 
  rnd-1_family-        739 GTCCAACAGTGTGGCGCCGACTATAAGCCNCCTGACCGCATG-GAGGTAG 787

  scaffold289|s     157813 GTGGCA---TCCTCTGGGATGCTTCTTATGAAACATATT-TCAA------ 157852
                            i  ? --- v   ---      v v vi  i ?v  i -   v------
  rnd-1_family-        788 GCGGNAAGCTGCTC---GATGCTACATTCGAGANCTACTATCACGAGGAG 834

  scaffold289|s     157853 --TGATAA-CTGTTAAAA----------TTTACAGCGCATCCACCCATGG 157889
                           --i ?i  -     ?i  ---------- v  ii  iiv  vii i    
  rnd-1_family-        835 GTCGNCAAGCTGTTNGAAGAGCCGGACCTGTATGGCATTTCGGTCTATGG 884

  scaffold289|s     157890 TGATGGGACAACAGT--TAAGATTACCCAGATGATCAATGTGTTGGCTAT 157937
                           i     ?i v   i --     ii  v v?v    ?  i  vi ?  ivv
  rnd-1_family-        885 CGATGGNGCCACAATCGTAAGACCACACCNCTGATNAACGTCCTNGCCTG 934

  scaffold289|s     157938 CTCCCCAATTAATCTAGCTTGTGTATTTGATGTCATTGATTGCACACAGC 157987
                              ?   ivi    i  ??     ?i    i   i          vv?? 
  rnd-1_family-        935 CTCNCCAGGCAATCCAGNNTGTGTNCTTGACGTCGTTGATTGCACCGNNC 984

  scaffold289|s     157988 ATATGCAGGAGGG-GGAATTAAGGTATGCAAAACACATTGATGTGGAGAT 158036
                            i   viv  ?  -  v vv    -    vviii?     viiii     
  rnd-1_family-        985 ACATGAGCGANGGCGGCAAGAAGG-ATGCCCGGTNCATTGCCACAGAGAT 1033

  scaffold289|s     158037 GGTTAAGATAATGCAGATATTTCATCCATCAAAGACTTCCTTCGAGGAG- 158085
                            v---------    ii vi   i vv  iii   ---v v     i  -
  rnd-1_family-       1034 GT---------TGCAAGTTCTTCGTAAATTGGAGA---ACATCGAGAAGG 1071

  scaffold289|s     158086 --------------ATACTTTTTGACAGAGCTGCTAATGTTCAGAAAGCA 158121
                           --------------  ?? v     ii ?  ?? ?     i     i  v
  rnd-1_family-       1072 ACAGCGTCACCCAAATNNTGTTTGATGGNGCNNCNAATGTCCAGAAGGCC 1121

  scaffold289|s     158122 GGCTAAATCATGCAGTCATACTTTCCACAGGCACAGGTTACTCATGAAAC 158171
                             ivv ? ?  ?v?iivii   ?   v iv  i?v?   ivv    i i 
  rnd-1_family-       1122 GGTGCANTNATNGNACAGCACTNTCCTCGTGCGNTNGTTGAACATGGAGC 1171

Matrix = 20p43g.matrix
Kimura (with divCpGMod) = 37.54
Transitions / transversions = 1.34 (67/50)
Gap_init rate = 0.07 (28 / 407), avg. gap size = 2.11 (59 / 28)

575 25.75 0.60 0.60 scaffold289|size202738 157870 158037 (44704) rnd-1_family-195#DNA/hAT-Tag1 2120 2287 (822) m_b2521s001i16 96030

  scaffold289|s     157870 TACAGCGCATCCACCCATGGTGATGGGACAACAGTTAAGATTACCCAGAT 157919
                                 iiv  iii i          ?i ?   i i    i?  v v?v 
  rnd-1_family-       2120 TACAGCATTTCTGTCTATGGTGATGGNGCNACAATCAAGACNACACCNTT 2169

  scaffold289|s     157920 GATCAATGTGTTGGCTATCTCCCCAATTAATCTAGCTTGTGTATTTGATG 157969
                              ?     v     ivv      ?ivi    i   ?     vi      
  rnd-1_family-       2170 GATNAATGTCTTGGCCTGCTCCCCNGGCAATCCAGCNTGTGTTCTTGATG 2219

  scaffold289|s     157970 TCATTGATTGCACACAGCATATGCA-GGAGGGGGAATTAAGGTATGCAAA 158018
                            i  ?     i  ??v   i   vi- i   v  v vv    -    v  
  rnd-1_family-       2220 TTATNGATTGTACNNCGCACATGAGCGAAGGCGGCAAGAAGG-ATGCTAA 2268

  scaffold289|s     158019 ACACATTGATGTGGAGATG 158037
                           iiv     viii       
  rnd-1_family-       2269 GTTCATTGCCACGGAGATG 2287

Matrix = 20p43g.matrix
Kimura (with divCpGMod) = 33.89
Transitions / transversions = 1.39 (25/18)
Gap_init rate = 0.01 (2 / 167), avg. gap size = 1.00 (2 / 2)


387 20.41 0.00 14.12 scaffold289|size202738 158170 158266 (44475) C scaffold170|size558746_(dbseq-nr_246)_[277812,288266]#LTR/Gypsy (5819) 4636 4552 m_b2521s001i17 96031

  scaffold289|s     158170 ACTTCTTTTGTCACTGCCAACGAAAAACACCAGTAACCTCCCGGTACACT 158219
                              i v i -       v   i         i          v       
C scaffold170|s       4636 ACTCCATCT-TCACTGCAAACAAAAAACACCGGTAACCTCCCCGTACACT 4588

  scaffold289|s     158220 TGCAAAATGTCAGAGTGTACGGGGAGTTTACCGGAATTTCAAGAGTG 158266
                           i-----------        i     v        iiii vi  i  
C scaffold170|s       4587 C-----------GAGTGTACAGGGAGGTTACCGGAGCCCCCGGAATG 4552

Matrix = 20p43g.matrix
Kimura (with divCpGMod) = 19.39
Transitions / transversions = 2.40 (12/5)
Gap_init rate = 0.12 (12 / 96), avg. gap size = 1.00 (12 / 12)


10677 14.16 3.26 1.10 scaffold289|size202738 158181 160051 (42690) scaffold170|size558746_(dbseq-nr_246)_[277812,288266]#LTR/Gypsy 1685 3595 (6860) m_b2521s001i18 96032

  scaffold289|s     158181 CACTGCCAACGAAAAACACCAGTAACCTCCCGGTACACTTGCAAAATGTC 158230
                                 v             i          v                  
  scaffold170|s       1685 CACTGCAAACGAAAAACACCGGTAACCTCCCCGTACACTTGCAAAATGTC 1734

  scaffold289|s     158231 AGAGTGTACGGGGAGTTTACCGGAATTTCAAGAGTGTACGAGTGGGTTAC 158280
                                          v                        i         
  scaffold170|s       1735 AGAGTGTACGGGGAGGTTACCGGAATTTCAAGAGTGTACGGGTGGGTTAC 1784

  scaffold289|s     158281 GGGTT-TTTTATACATTACTTAAGCCACATTTTCGTTTATCACGCTAAGC 158329
                           v    -                    i                i      
  scaffold170|s       1785 CGGTTCTTTTATACATTACTTAAGCCGCATTTTCGTTTATCACACTAAGC 1834

  scaffold289|s     158330 TTTGAAGCAAAAAAAATCTTCTGAGTGGTTGTTTGTTTAATGACTCACAT 158379
                                         v      v                v          v
  scaffold170|s       1835 TTTGAAGCAAAAAATATCTTCGGAGTGGTTGTTTGTTTCATGACTCACAA 1884

  scaffold289|s     158380 TTAGCGAATCACGAGTTGTAAACAGCAAGATCACCTGTT--AGGTCTAGT 158427
                             v                    v               --  i      
  scaffold170|s       1885 TTTGCGAATCACGAGTTGTAAACTGCAAGATCACCTGTTGCAGATCTAGT 1934

  scaffold289|s     158428 TTTGGTTTCAATTCTAGGCTTGATCTATGATTTTATTTGGTGAGTGCGTG 158477
                                           v                i       v       v
  scaffold170|s       1935 TTTGGTTTCAATTCTACGCTTGATCTATGATTTCATTTGGTTAGTGCGTT 1984

  scaffold289|s     158478 TTGGGCCCATCAATATTTTAAAAATATTGTACATCTATCAGAAGTGACTG 158527
                                  i  iv       v       v    ---  i            
  scaffold170|s       1985 TTGGGCCTATTCATATTTTCAAAATATGGTAC---TACCAGAAGTGACTG 2031

  scaffold289|s     158528 CACCAAAAAATGAGAACA--------------TAAGTGGGGCTGAAA-TT 158562
                            i         i      --------------               -  
  scaffold170|s       2032 CGCCAAAAAATAAGAACACAACATAAGAATAATAAGTGGGGCTGAAAATT 2081

  scaffold289|s     158563 GGTGCAGTGTGCCTACGTGTTTGTTACTTATTCCTTTGTATTCTTTCACC 158612
                             i i      i                     v       iviv     
  scaffold170|s       2082 GGCGTAGTGTGTCTACGTGTTTGTTACTTATTCGTTTGTATCACGTCACC 2131

  scaffold289|s     158613 TAATTCTTGTGTGGTATATTGGTATGATAATATAGT--AG---------G 158651
                                         i     v           i   --  --------- 
  scaffold170|s       2132 TAATTCTTGTGTGGCATATTCGTATGATAATACAGTTTAGTATATCTATG 2181

  scaffold289|s     158652 TATGGTACCGTACTACAACACCGGTGCTTGACCCAGAAGCAACTGTAGCA 158701
                                    i          vi               ii           
  scaffold170|s       2182 TATGGTACCATACTACAACAATGGTGCTTGACCCAGAGACAACTGTAGCA 2231

  scaffold289|s     158702 GTGTGCCCTCTCACTGCTTTCACATCACAAATTTAT-TTTTTTCAATTAC 158750
                              i                         v  v i -             
  scaffold170|s       2232 GTGCGCCCTCTCACTGCTTTCACATCACACATGTGTATTTTTTCAATTAC 2281

  scaffold289|s     158751 TTCACTGATACCCCACCGGCCCATCATGGGAACGGCCGAAACTCAGTCCA 158800
                           v           i     -                               
  scaffold170|s       2282 ATCACTGATACCTCACCG-CCCATCATGGGAACGGCCGAAACTCAGTCCA 2330

  scaffold289|s     158801 CAGACTGAGTTATCCCTCCCGCCTGACACCGCCATGTTGCCAACAACAAT 158850
                                                   vi       i         v      
  scaffold170|s       2331 CAGACTGAGTTATCCCTCCCGCCTTGCACCGCCGTGTTGCCAAGAACAAT 2380

  scaffold289|s     158851 TGGCAGCAGCAGGTATATTTTGGGGGTGAGTAATCACGATTT-GTCTTGT 158899
                                  i  v                         v     -       
  scaffold170|s       2381 TGGCAGCGGCCGGTATATTTTGGGGGTGAGTAATCAAGATTTTGTCTTGT 2430

  scaffold289|s     158900 TCTACAATATTATACTCACCACACGTCCATTTTTTTCCAATTAAATAGTT 158949
                                                    v v v      i             
  scaffold170|s       2431 TCTACAATATTATACTCACCACACGGCAAATTTTTTTCAATTAAATAGTT 2480

  scaffold289|s     158950 ACAGGCCTGCCGGAGAAATCGCCAAAACTCAGTCCACAGACTGAGTTATC 158999
                           i       i  i v       i                          vv
  scaffold170|s       2481 GCAGGCCTACCAGCGAAATCGTCAAAACTCAGTCCACAGACTGAGTTAGG 2530

  scaffold289|s     159000 CCTCCCGCCTTGCACCGCCATGTTGCCAACAACAATTGGCAGTGGCGAGT 159049
                            v i i      v                             ii  vi  
  scaffold170|s       2531 CATTCTGCCTTGGACCGCCATGTTGCCAACAACAATTGGCAGCAGCCGGT 2580

  scaffold289|s     159050 ATATTTTGGGGGTGAGTTATCATGAACTCATCGTGTTTTACACTATTATA 159099
                                v       i  v   ivvi     v  i    i     i i    
  scaffold170|s       2581 ATATTGTGGGGGTAAGATATTTAAAACTCTTCATGTTCTACACCACTATA 2630

  scaffold289|s     159100 CTCACCACGTGCCCAATTTTTTTTCCAATTAAATAGTTTGAGGTCTA--C 159147
                                   ii i  ---                     vv       -- 
  scaffold170|s       2631 CTCACCACACGTCC---TTTTTTTCCAATTAAATAGTTACAGGTCTATAC 2677

  scaffold289|s     159148 CATCAAAATCGCCGAAACTCAGTCCACAGACTGAGTTATCCCTCCCGCCT 159197
                           viv      i                            vv v i    v 
  scaffold170|s       2678 GGGCAAAATTGCCGAAACTCAGTCCACAGACTGAGTTAGGCATTCCGCAT 2727

  scaffold289|s     159198 TGCACTGCCATGCTGCCAACAACAATTGGCAGCGGCGGGTATATTTTGGG 159247
                             v  i   i  i      v                v             
  scaffold170|s       2728 TGGACCGCCGTGTTGCCAAGAACAATTGGCAGCGGCCGGTATATTTTGGG 2777

  scaffold289|s     159248 GGTGAGTTATCATGAACTCGTCTTGTTTGACAGTATTATACTCACCACAC 159297
                                   v          i    v   v   v    i i    v    i
  scaffold170|s       2778 GGTGAGTTTTCATGAACTCATCTTTTTTCACACTATTGTGCTCAACACAT 2827

  scaffold289|s     159298 GTCCATTTTTTTCCAATTAAATAGTTACAGGCCTGCCGGCAAAATCGAGG 159347
                             i          -      v          i  i i          vv 
  scaffold170|s       2828 GTTCATTTTTTTC-AATTAATTAGTTACAGGTCTACTGGCAAAATCGCCG 2876

  scaffold289|s     159348 AAACTCAGTCCACAGAC------TGAGTTATCCCTCCCGCCTTGCACCGC 159391
                                    i       ------       vv v i        v     
  scaffold170|s       2877 AAACTCAGTTCACAGACACAGACTGAGTTAGGCATTCCGCCTTGGACCGC 2926

  scaffold289|s     159392 CGTGTTGCCAACAACAATTGGCAGCGGCAGGTATATTTTGGGGGTGAGTT 159441
                            i         v             i  v        v       i  v 
  scaffold170|s       2927 CATGTTGCCAAGAACAATTGGCAGCAGCCGGTATATTGTGGGGGTAAGAT 2976

  scaffold289|s     159442 ATCATGAACTCGTCTTGTTTGACAGTATTATACTCACCACACGTCCATTT 159491
                             ivvi     v  v    iv   vi i             i   v  iv
  scaffold170|s       2977 ATTTAAAACTCTTCATGTTCTACACCACTATACTCACCACATGTCAATCA 3026

  scaffold289|s     159492 TTTTCCAATTAAGTAGTTGCAGGTCTACCGGCAAAATCGCGGAAACTCAG 159541
                                -      i     i         v v i       v         
  scaffold170|s       3027 TTTTC-AATTAAATAGTTACAGGTCTACGGTCGAAATCGCCGAAACTCAG 3075

  scaffold289|s     159542 TCCACAGATTGAGTTATCCCTCCCGCCTTTCACCGCCATGCTGCCAACAA 159591
                                   i       vv v i i     vv i       i i    v  
  scaffold170|s       3076 TCCACAGACTGAGTTAGGCATTCTGCCTTGGATCGCCATGTTACCAAGAA 3125

  scaffold289|s     159592 CAATCGGCAGCGGCGGGTATATTTTGACAGTGAGTTGTACTAAGCTCGTC 159641
                               i     i   v           ivi      vv vv i iv  i  
  scaffold170|s       3126 CAATTGGCAGTGGCCGGTATATTTTGGGGGTGAGTATTCATGAAATCATC 3175

  scaffold289|s     159642 ATGTTTTACACTATTATACTCACCACAAGT--ATTTTTTTCAATTAAAAA 159689
                           v v   i        i      v    v  --               vv 
  scaffold170|s       3176 TTTTTTCACACTATTGTACTCAACACATGTTAATTTTTTTCAATTAATTA 3225

  scaffold289|s     159690 GTTACAGGCCTAGTTGTGAAATCCCTGAAACTCAGTCCACAGACTGAGTT 159739
                                   i   v v ii     v i                        
  scaffold170|s       3226 GTTACAGGTCTACTGGCAAAATCGCCGAAACTCAGTCCACAGACTGAGTT 3275

  scaffold289|s     159740 TGGGATTTCGCTTTGCACCGCCGTGTTGCCAACAACAATTGGCAGCGGCG 159789
                           v  v   i   v   v                v                 
  scaffold170|s       3276 AGGCATTCCGCATTGGACCGCCGTGTTGCCAAGAACAATTGGCAGCGGCG 3325

  scaffold289|s     159790 GGTATATTAAGAGAGGTGAGTTG-CATGGAATACAATAATTTTTACACTT 159838
                                   vv i -        v-    -  iv  - vv    i  - i 
  scaffold170|s       3326 GGTATATTTTGGG-GGTGAGTTTTCATG-AACTCA-TCTTTTTCAC-CCT 3371

  scaffold289|s     159839 GTTTTGACT--ACAT---CTAATTTGGATTTTT-------TTATTT-CAG 159875
                           i  v -   --    ---i      ---     -------   v  -   
  scaffold170|s       3372 ATTAT-ACTCAACATGTGTTAATTT---TTTTTCAATTAATTAGTTACAG 3417

  scaffold289|s     159876 GCC-A--GGCATGGGAACAGCCGAAACTCAGTCCACAGACTGAGTTATCC 159922
                            i - --   --- i  iv  i                         vv 
  scaffold170|s       3418 GTCTACTGGC---GAAATCGCTGAAACTCAGTCCACAGACTGAGTTAGGC 3464

  scaffold289|s     159923 CTTCCACCTTGCACTGCAGTGTTGCCAACAACATTTGGCAGAGGCATGTA 159972
                           v    i   i v  i  v          v    v       v    v   
  scaffold170|s       3465 ATTCCGCCTCGGACCGCTGTGTTGCCAAGAACAATTGGCAGTGGCAGGTA 3514

  scaffold289|s     159973 AATATTTACAGTGAGTTATGCTGGAATCAAACTATTTTACA--ATTGTTT 160020
                           v  v  vivi       - v vv   iiv v  v   i  v--   i vi
  scaffold170|s       3515 TATTTTGGGGGTGAGTT-TTCACGAACTCATCTTTTTCACCCTATTATAC 3563

  scaffold289|s     160021 TCATTTCA-GCTTAGTTTCAATTAAATAATTA 160051
                              viv  - i  vv           v i   
  scaffold170|s       3564 TCAACACATGTTTTTTTTCAATTAAAAAGTTA 3595

Matrix = 20p43g.matrix
Kimura (with divCpGMod) = 14.70
Transitions / transversions = 0.85 (120/142)
Gap_init rate = 0.02 (41 / 1870), avg. gap size = 2.00 (82 / 41)

12334 12.74 2.48 1.35 scaffold289|size202738 158724 160696 (42045) scaffold170|size558746_(dbseq-nr_246)_[277812,288266]#LTR/Gypsy 2633 4627 (5828) m_b2521s001i19 96032

  scaffold289|s     158724 CATCACAAATTTATTTTTTTCAATTACTTCACTGATACCCCACCGGCCCA 158773
                             i    vi iiv      i      ---- v ii ----i  v  i i 
  scaffold170|s       2633 CACCACACGTCCTTTTTTTCCAATTA----AATAGT----TACAGGTCTA 2674

  scaffold289|s     158774 TCATGGG---AACGGCCGAAACTCAGTCCACAGACTGAGTTATCCCTCCC 158820
                            - i   ---  iv                            vv v i  
  scaffold170|s       2675 T-ACGGGCAAAATTGCCGAAACTCAGTCCACAGACTGAGTTAGGCATTCC 2723

  scaffold289|s     158821 GCCTGACACCGCCATGTTGCCAACAACAATTGGCAGCAGCAGGTATATTT 158870
                             v viv      i         v             i  v         
  scaffold170|s       2724 GCATTGGACCGCCGTGTTGCCAAGAACAATTGGCAGCGGCCGGTATATTT 2773

  scaffold289|s     158871 TGGGGGTGAGTAATCACGA-TTTGTCTTGTTCTACAATATTATACTCACC 158919
                                      vv   i  -i ii    v  ii   v    i i    v 
  scaffold170|s       2774 TGGGGGTGAGTTTTCATGAACTCATCTTTTTTCACACTATTGTGCTCAAC 2823

  scaffold289|s     158920 ACACGTCCATTTTTTTCCAATTAAATAGTTACAGGCCTGCCGGAGAAATC 158969
                              i  i          -      v          i  i i  vi     
  scaffold170|s       2824 ACATGTTCATTTTTTTC-AATTAATTAGTTACAGGTCTACTGGCAAAATC 2872

  scaffold289|s     158970 GCCAAAACTCAGTCCACAGAC------TGAGTTATCCCTCCCGCCTTGCA 159013
                              i         i       ------       vv v i        v 
  scaffold170|s       2873 GCCGAAACTCAGTTCACAGACACAGACTGAGTTAGGCATTCCGCCTTGGA 2922

  scaffold289|s     159014 CCGCCATGTTGCCAACAACAATTGGCAGTGGCGAGTATATTTTGGGGGTG 159063
                                          v            ii  vi       v       i
  scaffold170|s       2923 CCGCCATGTTGCCAAGAACAATTGGCAGCAGCCGGTATATTGTGGGGGTA 2972

  scaffold289|s     159064 AGTTATCATGAACTCATCGTGTTTTACACTATTATACTCACCACGTGCCC 159113
                             v   ivvi     v  i    i     i i            i  i -
  scaffold170|s       2973 AGATATTTAAAACTCTTCATGTTCTACACCACTATACTCACCACATGTC- 3021

  scaffold289|s     159114 AATTTTTTTTCCAATTAAATAGTTTGAGGTCTACCATCAAAATCGCCGAA 159163
                              iv    --             vv        vi  i           
  scaffold170|s       3022 AATCATTTT--CAATTAAATAGTTACAGGTCTACGGTCGAAATCGCCGAA 3069

  scaffold289|s     159164 ACTCAGTCCACAGACTGAGTTATCCCTCCCGCCTTGCACTGCCATGCTGC 159213
                                                 vv v i i      v ii      i i 
  scaffold170|s       3070 ACTCAGTCCACAGACTGAGTTAGGCATTCTGCCTTGGATCGCCATGTTAC 3119

  scaffold289|s     159214 CAACAACAATTGGCAGCGGCGGGTATATTTTGGGGGTGAGTTATCATGAA 159263
                              v            i   v                    vv       
  scaffold170|s       3120 CAAGAACAATTGGCAGTGGCCGGTATATTTTGGGGGTGAGTATTCATGAA 3169

  scaffold289|s     159264 CTCGTCTTGTTTGACAGTATTATACTCACCACACGTCCATTTTTTTCCAA 159313
                           v  i    v   v   v    i      v    i  iv         -  
  scaffold170|s       3170 ATCATCTTTTTTCACACTATTGTACTCAACACATGTTAATTTTTTTC-AA 3218

  scaffold289|s     159314 TTAAATAGTTACAGGCCTGCCGGCAAAATCGAGGAAACTCAGTCCACAGA 159363
                               v          i  i i          vv                 
  scaffold170|s       3219 TTAATTAGTTACAGGTCTACTGGCAAAATCGCCGAAACTCAGTCCACAGA 3268

  scaffold289|s     159364 CTGAGTTATCCCTCCCGCCTTGCACCGCCGTGTTGCCAACAACAATTGGC 159413
                                   vv v i    v   v                v          
  scaffold170|s       3269 CTGAGTTAGGCATTCCGCATTGGACCGCCGTGTTGCCAAGAACAATTGGC 3318

  scaffold289|s     159414 AGCGGCAGGTATATTTTGGGGGTGAGTTATCATGAACTCGTCTTGTTTGA 159463
                                 i                     v          i    -   v 
  scaffold170|s       3319 AGCGGCGGGTATATTTTGGGGGTGAGTTTTCATGAACTCATCTT-TTTCA 3367

  scaffold289|s     159464 CAGTATTATACTCACCACACGTCCATTTTTTTCCAATTAAGTAGTTGCAG 159513
                            vv           v  iii  iv        i       v     i   
  scaffold170|s       3368 CCCTATTATACTCAACATGTGTTAATTTTTTTTCAATTAATTAGTTACAG 3417

  scaffold289|s     159514 GTCTACCGGCAAAATCGCGGAAACTCAGTCCACAGATTGAGTTATCCCTC 159563
                                 i   i       v                 i       vv v i
  scaffold170|s       3418 GTCTACTGGCGAAATCGCTGAAACTCAGTCCACAGACTGAGTTAGGCATT 3467

  scaffold289|s     159564 CCGCCTTTCACCGCCATGCTGCCAACAACAATCGGCAGCGGCGGGTATAT 159613
                                 ivv     ii  i      v      i     i   i       
  scaffold170|s       3468 CCGCCTCGGACCGCTGTGTTGCCAAGAACAATTGGCAGTGGCAGGTATAT 3517

  scaffold289|s     159614 TTTGACAGTGAGTTGTACTAAGCTCGTCATGTTTTACACTATTATACTCA 159663
                               ivi       v vvii i   i  - v   i  v            
  scaffold170|s       3518 TTTGGGGGTGAGTTTTCACGAACTCATC-TTTTTCACCCTATTATACTCA 3566

  scaffold289|s     159664 CCACAAGTATTTTTTTCAATTAAAAAGTTACAGGCCTAGTTGTGAAATCC 159713
                           v    v  -                           i    vv       
  scaffold170|s       3567 ACACATGT-TTTTTTTCAATTAAAAAGTTACAGGCCCAGTTCAGAAATCC 3615

  scaffold289|s     159714 CTGAAACTCAGTCCACAGACTGAGTTTGGGATTTCGCTTTGCACCGCCGT 159763
                            vi        i                                      
  scaffold170|s       3616 CGAAAACTCAGCCCACAGACTGAGTTTGGGATTTCGCTTTGCACCGCCGT 3665

  scaffold289|s     159764 GTTGCCAACAACAATTGGCAGCGGCGGGTATATTAAGAGAGGTGAGTTGC 159813
                                    i i v            i         v             
  scaffold170|s       3666 GTTGCCAACGATATTTGGCAGCGGCGAGTATATTAATAGAGGTGAGTTGC 3715

  scaffold289|s     159814 ATGGAATACAATAATTTTTACACTTGTTTTGACTACATCTAA-TTTGGAT 159862
                                       v              i              -   vi  
  scaffold170|s       3716 ATGGAATACAATTATTTTTACACTTGTCTTGACTACATCTAATTTTCAAT 3765

  scaffold289|s     159863 TTTTTTATTTCAGGCCAGGCATGGGAACAGCCGAAACTCAGTCCACAGAC 159912
                            v                                                
  scaffold170|s       3766 TATTTTATTTCAGGCCAGGCATGGGAACAGCCGAAACTCAGTCCACAGAC 3815

  scaffold289|s     159913 TGAGTTATCCCTTCCACCTTGCACTGCAGTGTTGCCAACAACATTTGGCA 159962
                                 vvv v    i        i  v              i  ii   
  scaffold170|s       3816 TGAGTTTGGCATTCCGCCTTGCACCGCTGTGTTGCCAACAACGTTCAGCA 3865

  scaffold289|s     159963 GAGGCATGTAAATATTTACAGTGAGTTATGCTGGAATCAAACTATTTTAC 160012
                                        vi   ii         --  i i        iv    
  scaffold170|s       3866 GAGGCATGTAAATTCTTATGGTGAGTTAT--TGAAGTCAAACTACATTAC 3913

  scaffold289|s     160013 AATTGTTTTCATTTCAGCTTAGTTTCAATTAAATAATTAATTTTCTTCTA 160062
                           i      v ii          i         v           i      
  scaffold170|s       3914 GATTGTTATTGTTTCAGCTTAATTTCAATTATATAATTAATTTCCTTCTA 3963

  scaffold289|s     160063 CCGTGGTG---ATATGGTCCACAGTATCGTTTTT----------TAGCTT 160099
                             v     ---    v           i      ----------i     
  scaffold170|s       3964 CCTTGGTGATAATATTGTCCACAGTATTGTTTTTCATCTTGAAGCAGCTT 4013

  scaffold289|s     160100 GGGGCTAAAACTTTTGCATGTGTGTCATGTCGTTTTGGTGGGCGATGAGT 160149
                                 i   i   v   iv      ---- -               v  
  scaffold170|s       4014 GGGGCTGAAATTTTGGCACCTGTGTC----C-TTTTGGTGGGCGATGTGT 4058

  scaffold289|s     160150 TGGGCGGGCCCCT-AAATATGGTGATGTAGTATGTTTAATTTTATTAGGT 160198
                                        -       v i                 v      vv
  scaffold170|s       4059 TGGGCGGGCCCCTAAAATATGTTAATGTAGTATGTTTAATTATATTAGTG 4108

  scaffold289|s     160199 GAGATAAATTACACATACTCTTCTATTACTGTAGTCCAACAGTAGGTAGT 160248
                                             ---       i                    i
  scaffold170|s       4109 GAGATAAATTACACATAC---TCTATTATTGTAGTCCAACAGTAGGTAGC 4155

  scaffold289|s     160249 CCTCCCGGTAACCCTCCTGT-ACGTTCCGGTAGCCCTCCCGTACGCTCCG 160297
                                i              -                  v   i      
  scaffold170|s       4156 CCTCCTGGTAACCCTCCTGTAACGTTCCGGTAGCCCTCCGGTATGCTCCG 4205

  scaffold289|s     160298 GTAACCCTCCGGTACTCTCTGGTAGCCTTCCCGTAACCTTCTGGTTACCC 160347
                                              ii                    i        
  scaffold170|s       4206 GTAACCCTCCGGTACTCTCCAGTAGCCTTCCCGTAACCTTCCGGTTACCC 4255

  scaffold289|s     160348 TCCCG----------------------TACACTTCCGGTATGCCACCGGT 160375
                                ----------------------                       
  scaffold170|s       4256 TCCCGTACACTTCCGGTTACCCTCCCATACACTTCCGGTATGCCACCGGT 4305

  scaffold289|s     160376 AAACATTTTTTTAGCTACTAAGTAATGCAGTTATAGCCACTAATTAGATT 160425
                                       i                                     
  scaffold170|s       4306 AAACATTTTTTTGGCTACTAAGTAATGCAGTTATAGCCACTAATTAGATT 4355

  scaffold289|s     160426 GATATCGAATCTAAGACTTACTGAGAAGTCTTTTTTCCTGTAAAAAA-TA 160474
                                i  v                      v               -  
  scaffold170|s       4356 GATATTGATTCTAAGACTTACTGAGAAGTCTGTTTTCCTGTAAAAAAGTA 4405

  scaffold289|s     160475 CCAATTCCTATCGTACGTAGAAATAAATCCGAAAGCTCCTTTTGGTCTCT 160524
                                                        i          i        v
  scaffold170|s       4406 CCAATTCCTATCGTACGTAGAAATAAATCTGAAAGCTCCTCTTGGTCTCA 4455

  scaffold289|s     160525 AATTTCCGGTAACCTCCCGGTAGGCTCCAGTAACCCTCCCGTACACTAGT 160574
                                                  i    i                     
  scaffold170|s       4456 AATTTCCGGTAACCTCCCGGTAGACTCCGGTAACCCTCCCGTACACTAGT 4505

  scaffold289|s     160575 TTACCGGTGGGTTACAGAAGTGTACCGGGAGGTTACCGGAAGATACCATT 160624
                                  v                  v                       
  scaffold170|s       4506 TTACCGGAGGGTTACAGAAGTGTACCCGGAGGTTACCGGAAGATACCATT 4555

  scaffold289|s     160625 CCGGGGGCTCCGGTAACCTCCCCGTACACTCGAGTGTACGGGGAGGTTAC 160674
                                                 i                           
  scaffold170|s       4556 CCGGGGGCTCCGGTAACCTCCCTGTACACTCGAGTGTACGGGGAGGTTAC 4605

  scaffold289|s     160675 TGGTGTTTTTCGTTTGTAGTGA 160696
                           i         i     i     
  scaffold170|s       4606 CGGTGTTTTTTGTTTGCAGTGA 4627

Matrix = 20p43g.matrix
Kimura (with divCpGMod) = 12.90
Transitions / transversions = 1.21 (136/112)
Gap_init rate = 0.02 (37 / 1972), avg. gap size = 2.05 (76 / 37)


666 29.54 3.06 4.12 scaffold289|size202738 160919 161310 (41431) rnd-1_family-210#DNA/hAT-Tag1 1415 1802 (695) m_b2521s001i20 96033

  scaffold289|s     160919 TCCCTCCTAGTGTAGGATGGCTGGTGATGTGCTTTGGTTCCTACTGATGT 160968
                              v  ?v    i  i    ?   ?  v  v  ?ii   ?  ??v?i v 
  rnd-1_family-       1415 TCCATCNGAGTGCAGAATGGNTGGNGAGGTCCTNCAGTTNCTNNGNGTCT 1464

  scaffold289|s     160969 TACATCGTAAAACAGCTCTA-AAATCAACAACCGGAGATAAGGTCCCTAT 161017
                            v i? v?  i  vi    i- iiiivi  v    -  ivv?  ?ii i 
  rnd-1_family-       1465 TTCGNCTNAAGACCACTCTGCAGGCTTGCACCCGG-GACCCNGTNTTTGT 1513

  scaffold289|s     161018 CCATTA---GCAATTCTCCTTTGTGACAGAAATATTGAATTCAGAC-AAG 161063
                           ?v ?  --- v ?   vv   i  vi v  v  v  v  i  -   -v i
  rnd-1_family-       1514 NGANTACAAGAANTTCGGCTTCGTTGCTGACATCTTTAACTC-GACTCAA 1562

  scaffold289|s     161064 TTTTGGATTTGTCTTTTTGTCATCATCCATCATTCAGACATGCTATCTAG 161113
                                  v?  i  i    ------- i  i      i vi      iv 
  rnd-1_family-       1563 TTTTGGAANTGCCTCTTTG-------CTATTATTCAGGCTCGCTATCCTG 1605

  scaffold289|s     161114 TCTTTCACATAATATGCTTGGCAGACATGAAAATAGGGGACATGGACAAG 161163
                            v ?  ii  ?v ii vv v  ?    i? vii ?  ? i?         
  rnd-1_family-       1606 TGTNTCGTATNTTGCGGATTGCNGACACNACGGTNGGNGGNATGGACAAG 1655

  scaffold289|s     161164 TTGTACTTTTATATCCAGCAGACAGAGAGACTCTTACAACCAGCAATGGA 161213
                                i v    i v?i?     i  v   i vi ?v i    vi     
  rnd-1_family-       1656 TTGTATTATTATGTANGNCAGACGGATAGATTGCTNGAGCCAGGGATGGA 1705

  scaffold289|s     161214 AAATGTCGT-----CGCCCTTTGG--AAAAGCCTGTGCATGCCAACAATG 161256
                              i   i -----i ii  ?? i--v    ---i   ---  v  -   
  rnd-1_family-       1706 AAACGTCATGAAGATGTTCTNNGACTCAAAG---ATGC---CCCAC-ATG 1748

  scaffold289|s     161257 GATATGCACAAAATCAAGCTCACCAAATCTGACAAGAAATGGTTGAAGAA 161306
                             vv  iv   iv v   i v  v  iv ?  i   i i   i     vi
  rnd-1_family-       1749 GAGTTGTCCAAGTTAAAGTTGACAAAGGCNGATAAGGAGTGGCTGAAGCG 1798

  scaffold289|s     161307 TAAG 161310
                            i  
  rnd-1_family-       1799 TGAG 1802

Matrix = 20p43g.matrix
Kimura (with divCpGMod) = 38.36
Transitions / transversions = 1.27 (62/49)
Gap_init rate = 0.05 (21 / 391), avg. gap size = 1.33 (28 / 21)


2036 27.76 3.71 4.61 scaffold289|size202738 161562 162611 (40130) C rnd-1_family-340#Unknown (15) 1120 80 m_b2521s001i21 96034

  scaffold289|s     161562 GCAACAAAAGACTGCTTGGCGTGGTATCTCAGTGCGTGGAATCATTACAG 161611
                            ?    i     ? i  vv    vi iiv --  iv   i v       -
C rnd-1_family-       1120 GNAACAGAAGACNGTTTCCCGTGCCACTGC--TGTCTGGGAGCATTACA- 1074

  scaffold289|s     161612 AGCCCATCTTGCTCA-TGATATCACCCAAGTTGCCTATCT-CTGCTCACC 161659
                               ivvv   i v -   ii iiii iv     i   i -   ?  i  
C rnd-1_family-       1073 AGCCTCGGTTGTTGANTGACGTTGTTCGTGTTGCTTATTTGCTGNTCGCC 1024

  scaffold289|s     161660 TAATCCAATCATTGTTGCCCATTCTCAAGATACAGATAACAAAGATAC-T 161708
                            i i  v i   ?i v  i     ----  ---  vv    ii   v -i
C rnd-1_family-       1023 TGACCCCACCATNATGGCTCATTC----GA---AGCGAACAGGGATCCAC 981

  scaffold289|s     161709 GATAGAGCATTTTGGCTGTTGACAAAGTCATTACGAAGATGATTCTTTCT 161758
                             -   -  v  --        vviiv ?  ivv?      v    vi  
C rnd-1_family-        980 GA-AGA-CAGTT--GCTGTTGAACGGTTNATCCGNAAGATGTTTCTGCCT 935

  scaffold289|s     161759 GA----ATTC--CATGAAAGGGACAAGAAAGGGATGCCAAATTTGCAAGG 161802
                           ii----  ? -- i  i iii   iv   v    ?------- v      
C rnd-1_family-        934 AGNAACATNCTTCGTGGAGAAGACGCGAACGGGAN-------TGGCAAGG 892

  scaffold289|s     161803 CTCATTGATAAGTTCTGGGAGGAACATGAAG-CATTTGTCCTGCAAAGGG 161851
                           i v     i     i   ?    i i   v - v i? vv  ivivi   
C rnd-1_family-        891 TTGATTGACAAGTTTTGGNAGGAGCGTGACGACTTCNGGACTAAGCGGGG 842

  scaffold289|s     161852 ATTCTTCAACTGGCCACACTTAGGGCTTTCCACAGAAAGAGATGCC---- 161897
                             ?      --  ?  vi v ?v  v ?v ii v  i---   -  ----
C rnd-1_family-        841 ATNCTTCAA--GGNCAAGCATNTGGATNACTGCTGAG---GAT-CCGAAG 798

  scaffold289|s     161898 ACTTTG--GCCCAATGAATGGCACAAACGGTATTCCCTCCCATTTACTGA 161945
                              vi --     -   i        ivi?  i   v    i  i     
C rnd-1_family-        797 ACTGCGTTGCCCA-TGAGTGGCACAAGAANTACTCCGTCCCGTTCACTGA 749

  scaffold289|s     161946 GGTGTTTGGACAGGTTG-GT-TGTTTTACATGCTCAGAGATCTTGGGCAT 161993
                                    -       - i-?  i   vv     vvvvi i  i  ?  
C rnd-1_family-        748 GGTGTTTGG-CAGGTTGTGCANGTCTTAGCTGCTCTCTTGTTTTAGGNAT 700

  scaffold289|s     161994 CAGTCAAGCTGAACAAATTTGGAAGCCAATTAAAGCAAATAAATTTGGGA 162043
                           ii vv i  ?  i i?vvi      v v iv  iivi  ?  iv??  ? 
C rnd-1_family-        699 TGGGGAGGCNGAGCGNCACTGGAAGGCCACGAAGAGGAANAAGGNNGGNA 650

  scaffold289|s     162044 AGCAGTCCAATCTGAGGTCCAAGAAGACCAAAAAACATGCAATTATTAGT 162093
                              iiv ?  ii ii ?? ?i          i  i  vv  ii?   v i
C rnd-1_family-        649 AGCGAGCNAACTTAGGNNCNGAGAAGACCAAGAAGCAGTCAGCNATTTGC 600

  scaffold289|s     162094 GCAGCCT--ACAGCCACCAGAAGAATGAACCTTGTCTTGA--AAGCTCAA 162139
                                  --i  i--iv           iv viiv v?i?-- i     i
C rnd-1_family-        599 GCAGCCTTTGCAA--GGCAGAAGAATGAGGCACAGCGNANNCAGGCTCAG 552

  scaffold289|s     162140 AAGGCCGGCGTGCTTTGGACTGATGAGGACTTTGACTATTGTAAAATTGA 162189
                           vi   i  i     v     ?     ?     i  v     i  iv ?  
C rnd-1_family-        551 CGGGCTGGTGTGCTGTGGACNGATGANGACTTCGAGTATTGCAAGCTNGA 502

  scaffold289|s     162190 CCAATACTGTCAAGGATCAATTGTAGACAAATGT-TGATTGA----AAGA 162234
                            v ?     i  ?  ?vvv   ?ii  vi  iv - v ?i  ----    
C rnd-1_family-        501 CGANTACTGCCANGGNAACATTNCGGAGGAACTTATTANCGAGCCCAAGA 452

  scaffold289|s     162235 TGCTAGAGGGCTCCATGCATATTTGGAGGACTGGGAAAACATG-CAGTTA 162283
                           -----   v?i       ?  ii v     i     ii -   -     -
C rnd-1_family-        451 -----GAGTNTTCCATGCNTACCTTGAGGATTGGGAGGA-ATGTCAGTT- 409

  scaffold289|s     162284 TGA-AGT-AAGGGGACGAAGCTCATGCAGCCAAGGTTTCTGCCAAATATG 162331
                           i  -  i-       i  ? i      ?  ? i   ?  ?  ?  i    
C rnd-1_family-        408 CGATAGCGAAGGGGATGANGTTCATGCNGCNAGGGTNTCNGCNAAGTATG 359

  scaffold289|s     162332 GAGCTTTGAAATATGTAGATGCTGACAGAGAT-ACAA----AGTGGGGAC 162376
                              v?    ?i - v  -----    iii   - ii ---- v    i v
C rnd-1_family-        358 GAGGNTTGANGT-TTTA-----TGACGAGGATCATGATCGTACTGGGAAG 315

  scaffold289|s     162377 CTTCCATGAGTTGGATTGCACAATTCTAACAAAGTGTAAAAAGTTGGAAA 162426
                           i   -i    v v     ii ?i ?  i  ?      ivi   ---i  i
C rnd-1_family-        314 TTTC-GTGAGATTGATTGTGCNGTNCTGACNAAGTGTGTGAAG---AAAG 269

  scaffold289|s     162427 AACC----AGAACAAAGACACAGAAAGCTGACAGAAGTTTGGGATATTTC 162472
                           i   ---- ii    v         i  v iv ivi ?     ?  i   
C rnd-1_family-        268 GACCTCTCAAGACAACGACACAGAAGGCAGGGAATGGNTTGGGNTACTTC 219

  scaffold289|s     162473 TACTCGATCTTGGGAGTATACAATGCATATGGCCTGGTTTTGGGATTGGA 162522
                              v ?i        ii   iv v v  v  iivvi vv  iii?     
C rnd-1_family-        218 TACACNGTCTTGGGAACATATCAGGGATTTGATAAAGAGTTAAANTTGGA 169

  scaffold289|s     162523 GAATCAGACTAATATGGTGTGTGACATATGGGAGAGATATTGGGACACAT 162572
                            vi    v ?i vv  v   i   i v  vv     i         viv 
C rnd-1_family-        168 GTGTCAGTCNGAGTTGCTGTATGATAAATTTGAGAGGTATTGGGACTTCT 119

  scaffold289|s     162573 ATTCCATGATAATTGATTACTATAAGAAGTATCCAGATC 162611
                             vvv     vi           i v             
C rnd-1_family-        118 ATGAGATGATCGTTGATTACTATGACAAGTATCCAGATC 80

Matrix = 20p43g.matrix
Kimura (with divCpGMod) = 34.21
Transitions / transversions = 1.42 (163/115)
Gap_init rate = 0.06 (68 / 1049), avg. gap size = 1.28 (87 / 68)


872 30.13 2.89 4.18 scaffold289|size202738 162239 162723 (40018) rnd-1_family-584#Unknown 48 526 (272) m_b2521s001i22 96035

  scaffold289|s     162239 AGAGGGCTCCATGCATATTTGGAGGACTGGGAAAACATGCAGTTATGA-A 162287
                               v?i       ?  ii v     i     ii  i ?     -i  - 
  rnd-1_family-         48 AGAGTNTTCCATGCNTACCTTGAGGATTGGGAGGACGTNCAGTT-CGATA 96

  scaffold289|s     162288 GT-AAGGGGACGAAGCTCATGCAGCCAAGGTTTCTGCCAAATATGGAGCT 162336
                            i-       i  v i      ?  ? i   ?  v  ?  i    i  vv
  rnd-1_family-         97 GCGAAGGGGATGATGTTCATGCNGCNAGGGTNTCGGCNAAGTATGAAGGG 146

  scaffold289|s     162337 TTGAAATATGTAGATGCTGACAGAGAT-ACAA----AGTGGGGACCTTCC 162381
                              ii  - ?  -----    ii    - ii ---- v    i vi   -
  rnd-1_family-        147 TTGGGAT-TNTA-----TGACGAAGATCATGATCGTACTGGGAAGTTTC- 189

  scaffold289|s     162382 ATGAGTTGGATTGCACAATTCTAACAAAGTGTAAAAAGTTGGAAAAACC- 162430
                           i    v v     ii  i v  i  ?      ivi   ---i  iii  -
  rnd-1_family-        190 GTGAGATTGATTGTGCAGTGCTGACNAAGTGTGTGAAG---AAAGGGCCC 236

  scaffold289|s     162431 ---AGAACAAAGACACAGAAAGCTGACAGAAGTTTGGGATATTTCTACTC 162477
                           --- ii    v         i  v iv ivi ?     ?  i      v 
  rnd-1_family-        237 CTCAAGACAACGACACAGAAGGCAGGGAATGGNTTGGGNTACTTCTACAC 286

  scaffold289|s     162478 GATCTTGGGAGTATACAATGCATATGGCCTGGTTTTGGGATTGGAGAATC 162527
                           vi        ii   iv v v  v  iivvi vv  iii?      vii 
  rnd-1_family-        287 TGTCTTGGGAACATATCAGGGATTTGATAAAGAGTTAAANTTGGAGTGCC 336

  scaffold289|s     162528 AGACTAATATGGTGTGTGACATATGGGAGAGATATTGGGACACATATTCC 162577
                             v  i vv  v   i     v  vv     i         viv   vvv
  rnd-1_family-        337 AGTCTGAGTTGCTGTATGACAAATTTGAGAGGTATTGGGACTTCTATGAG 386

  scaffold289|s     162578 ATGATAATTGATTACTATAAGAAGTATCCAGATCAAGATGTT-ATTATTG 162626
                                vi           i v           i vi  -   - vv    
  rnd-1_family-        387 ATGATCGTTGATTACTATGACAAGTATCCAGACCCGGA-GTTGAAGATTG 435

  scaffold289|s     162627 TTCGGCTTGCTGAGAATGATAAAAATGATGATGGCAGCAGTGGTAGTAA- 162675
                            vvi ------i  i   vvi  iiv  i     -  -i v  v  i i-
  rnd-1_family-        436 TGAAG------AAGGATGTGGAAGGAGACGATGG-AG-GGGGGAAGCAGC 477

  scaffold289|s     162676 -AATGAGTGCAGGTGCAAGTGGAAGTTAAGACAACAGTGATGATGAATA 162723
                           - ii iiv v   i   ii  ii    v   ii ii v   ii      
  rnd-1_family-        478 CAGCGGAGGAAGGCGCAGATGAGAGTTCAGATGATGGGGATAGTGAATA 526

Matrix = 20p43g.matrix
Kimura (with divCpGMod) = 37.48
Transitions / transversions = 1.55 (85/55)
Gap_init rate = 0.06 (29 / 484), avg. gap size = 1.17 (34 / 29)


528 23.12 2.18 9.35 scaffold289|size202738 162737 162965 (39776) C rnd-1_family-157#Unknown (1414) 814 601 m_b2521s001i23 96028

  scaffold289|s     162737 TTATTGAATGAACCAGCAGAAATAG--ATTGCGTCTAAATGCTCCTAAGT 162784
                             v   vi        viv     i--    i    vv-      i vv 
C rnd-1_family-        814 TTCTTGTGTGAACCAGAGTAAATAATAATTGTGTCTTC-TGCTCCCATCT 766

  scaffold289|s     162785 ATT-GTTTGGACCATGATATG-GATTTTTCATAATTACTGTGAAT-ACTG 162831
                              -     i    ii v  v- v     v i  i  v i     -   -
C rnd-1_family-        765 ATTTGTTTGAACCACAAAATTTGTTTTTTGACAACTAGTATGAATGACT- 717

  scaffold289|s     162832 AAAAATACTCAATATCATTATTCCATATTACTGACAGTGATGGTATTAAA 162881
                               v    vv  i i i i     v  v        --- v i      
C rnd-1_family-        716 AAAATTACTGTATGTTACTGTTCCAAATGACTGACAG---TTGCATTAAA 670

  scaffold289|s     162882 AACTTTATGGGCCTTCAGTAATTTTTGTAGCCAATCCGGAATTACTGAAT 162931
                              i   vv          ----------  ---   i  ii       v
C rnd-1_family-        669 AACCTTAATGGCCTTCAGT----------GC---TCCAGAGCTACTGAAA 633

  scaffold289|s     162932 ATTGCTATTTGGTTACTAAATATACTGAGGTCTT 162965
                             ii     ivv     -   -     i      
C rnd-1_family-        632 ATCACTATTCTTTTACT-AAT-TACTGGGGTCTT 601

Matrix = 20p43g.matrix
Kimura (with divCpGMod) = 27.64
Transitions / transversions = 1.00 (24/24)
Gap_init rate = 0.11 (24 / 228), avg. gap size = 1.04 (25 / 24)


494 28.63 4.09 3.15 scaffold289|size202738 163436 163655 (39086) genome_7_17953#DNA 819 1040 (248) m_b2521s001i24 96036

  scaffold289|s     163436 CTCATCTGCAGCCCATGATATGATTATAACCCTCCTTGACAGTTAAAGTT 163485
                                   v  -----ii ii   i  v  i     i  v  vv      
  genome_7_1795        819 CTCATCTGGAG-----AGTGCGATCATTACTCTCCTCGAGAGAAAAAGTT 863

  scaffold289|s     163486 GCCACACTCATAAAC--CACAATGCCACAGGGTTGCATGGTCTGTTCTGG 163533
                             i  v     iiv -- ivi    ii-  i   i    v  v v i   
  genome_7_1795        864 GCTACTCTCATGGCCTCCGGGATGCTG-AGAGTTACATGCTCAGATTTGG 912

  scaffold289|s     163534 CCTTTGCAGCCCTCTTGACAATAGCCTAAATCTCATACTCACTCCTAGTC 163583
                            -  v  i   i i  v    v     v  v   v v             
  genome_7_1795        913 C-TTGGCGGCCTTTTTCACAAAAGCCTTAAGCTCTTCCTCACTCCTAGTC 961

  scaffold289|s     163584 A-ATGTGAGGT---GCACCA--ATATTGCAGTGA-TATTTGCATTCACAG 163626
                            -i v  ii i---   v  --  i   iv i  -     v vv      
  genome_7_1795        962 ATGTTTGGAGCAAGGCAACACTATGTTGTCGCGATTATTTCCTGTCACAG 1011

  scaffold289|s     163627 AGAACATATCGACCTTGTAACATATATAC 163655
                               vvv  iv  iv        i ii  
  genome_7_1795       1012 AGAAGTAATTCACTGTGTAACATGTGCAC 1040

Matrix = 20p43g.matrix
Kimura (with divCpGMod) = 33.02
Transitions / transversions = 1.10 (32/29)
Gap_init rate = 0.05 (12 / 219), avg. gap size = 1.33 (16 / 12)


643 26.70 3.66 0.00 scaffold289|size202738 163512 163702 (39039) C genome_6_19263#LTR/Copia (1229) 399 202 m_b2521s001i25 96037

  scaffold289|s     163512 AGGGTTGCATGGTCTGTTCTGGCCTTTGCAGCCCTCTTGACAATAGCCTA 163561
                             i    v     v v          v      i    i    vvv   v
C genome_6_1926        399 AGAGTTGGATGGTGTCTTCTGGCCTTGGCAGCCTTCTTAACAAGCTCCTT 350

  scaffold289|s     163562 AATCTCATACTCACTCCTAGTCA-AT-----GTGAGGTGCACCAATATTG 163605
                             v  iv v          v   -i -----         v  v  i   
C genome_6_1926        349 AAGCTTCTCCTCACTCCTATTCATGTTAGGAGTGAGGTGCCCCTATGTTG 300

  scaffold289|s     163606 CAGTGA-TATTTGCATTCACAGAGAACATATCGACCTTGTAACATATATA 163654
                           iv i  -       iviv    i   v    v   vv       vi i  
C genome_6_1926        299 TCGCGATTATTTGCGGCAACAGGGAAGATATGGACAGTGTAACAAGTGTA 250

  scaffold289|s     163655 CACAATAAGATGGTGGAGTATTTCTTCACAAACATGCTTGTTAAAGTG 163702
                              v  i v     vivi     i  ii     i   iiv  v   i 
C genome_6_1926        249 CACTATGATATGGTCACATATTTTTTTGCAAACGTGCCCCTTCAAGCG 202

Matrix = 20p43g.matrix
Kimura (with divCpGMod) = 30.19
Transitions / transversions = 0.82 (23/28)
Gap_init rate = 0.02 (3 / 190), avg. gap size = 2.33 (7 / 3)


1486 17.12 1.56 0.00 scaffold289|size202738 163702 163958 (38783) rnd-1_family-721#Unknown 1 261 (78) m_b2521s001i26 96038

  scaffold289|s     163702 GTATTGTTGGAAATTTGAAACTAATGTTGTAACTCTTTCGTAAAAATTTC 163751
                                i i    i    v   ii         v iii   iiii    i 
  rnd-1_family-          1 GTATTATCGGAAGTTTGCAACCGATGTTGTAAATTCCTCGCGGGAATTCC 50

  scaffold289|s     163752 CCACCACTTTTTATCT--CTTAGGTAAGACATGATGTGTCATTCATGTGA 163799
                             i   i         --  i  v i    i      ?      ii i  
  rnd-1_family-         51 CCGCCATTTTTTATCTTTCTCAGTTGAGACGTGATGTNTCATTCGCGCGA 100

  scaffold289|s     163800 CTGACTGACCAGTGAATGAATTTCATTTATTATGAGTTTTAATTTTAATT 163849
                            i                i     i v  i  i          v      
  rnd-1_family-        101 CCGACTGACCAGTGAATGGATTTCGTATACTACGAGTTTTAATATTAATT 150

  scaffold289|s     163850 CCTTTTCATGTAAAATCATTTA-TTCAAGATTTAATGTAGTATTCTTGCA 163898
                                           v     -i    v      i        i     
  rnd-1_family-        151 CCTTTTCATGTAAAATAATTTACCTCAATATTTAACGTAGTATTTTTGCA 200

  scaffold289|s     163899 ACATGAGTTTGCAAAGCTTT-TGCATGATTTCATCCCGTGCAACCTAACA 163947
                               ?i      i     v -    i         v            ? 
  rnd-1_family-        201 ACATNGGTTTGCGAAGCTGTATGCACGATTTCATCGCGTGCAACCTAANA 250

  scaffold289|s     163948 ACACCGTGTAG 163958
                             ii  i    
  rnd-1_family-        251 ACGTCGCGTAG 261

Matrix = 20p43g.matrix
Kimura (with divCpGMod) = 12.75
Transitions / transversions = 3.89 (35/9)
Gap_init rate = 0.01 (3 / 256), avg. gap size = 1.33 (4 / 3)


1034 16.72 15.25 1.12 scaffold289|size202738 163960 164195 (38546) rnd-1_family-792#LTR/Gypsy 28 296 (220) m_b2521s001i27 96039

  scaffold289|s     163960 TATGACTAGTTTCCGCTTTCTTTTTGAGCAGCTGACTTTTTTTAACATGC 164009
                             i             i       vi i    i      v  v       
  rnd-1_family-         28 TACGACTAGTTTCCGCCTTCTTTTGAAACAGCCGACTTTGTTAAACATGC 77

  scaffold289|s     164010 CAAAGTGGGC--------CTGATTTGGACCTATAAACAGCAGAGAAGGCA 164051
                                 i   -------- i v   i ?    --   i            
  rnd-1_family-         78 CAAAGTAGGCATTCAATGCCGTTTTAGNCCTA--AACGGCAGAGAAGGCA 125

  scaffold289|s     164052 C-------CTTCA--------------------GATGCATTTAGGGCAAT 164074
                           i-------     --------------------  v       vi     
  rnd-1_family-        126 TTAAACGGCTTCAAGTGACGTATGCTGCCGTTCGAAGCATTTACAGCAAT 175

  scaffold289|s     164075 CAATCAAAGGAATCCATGAATCATGTATGTGGACCCTG-CGAATCATACT 164123
                            i?v         i i      i    i-    v  i -        i i
  rnd-1_family-        176 CGNACAAAGGAATTCGTGAATCGTGTAC-TGGAACCCGACGAATCATGCC 224

  scaffold289|s     164124 GATTTACATACTCTCATCATTTTCTTAAGGAATTGGCATACTTTTACAGA 164173
                                           v vv    v?i      i             v  
  rnd-1_family-        225 GATTTACATACTCTCAGCTGTTTCANGAGGAATCGGCATACTTTTACTGA 274

  scaffold289|s     164174 AAGGGCACTATGCATCACTTGA 164195
                             v    iv  i        i 
  rnd-1_family-        275 AACGGCATAATACATCACTTAA 296

Matrix = 20p43g.matrix
Kimura (with divCpGMod) = 14.38
Transitions / transversions = 1.60 (24/15)
Gap_init rate = 0.03 (7 / 235), avg. gap size = 5.57 (39 / 7)


638 20.00 2.19 1.45 scaffold289|size202738 164197 164333 (38408) genome_12_20707#DNA 1 138 (670) m_b2521s001i28 96040

  scaffold289|s     164197 AGAGAGGCTTTAACACAATCTTCCTTATG---AAAAATCTTCCTTAAGAT 164243
                                  ii       --ii       i ---              v   
  genome_12_207          1 AGAGAGGTCTTAACAC--CTTTCCTTACGCAAAAAAATCTTCCTTACGAT 48

  scaffold289|s     164244 GATGTGTTTGTGACTTAGAGACCTAAATTTTAGCAAGTTTGAGTTTCTGT 164293
                                           i i     v         i v    i vv v v 
  genome_12_207         49 GATGTGTTTGTGACTTGGGGACCTCAATTTTAGCGATTTTGGGAATATCT 98

  scaffold289|s     164294 GTGATGAAGTAGATTTTTCTGGAAAGTGCCAAATCTGTGA 164333
                               ii v  v vv     i    i      iv i     
  genome_12_207         99 GTGACAACGTTGCATTTTCCGGAAGGTGCCAGTTTTGTGA 138

Matrix = 20p43g.matrix
Kimura (with divCpGMod) = 20.71
Transitions / transversions = 1.25 (15/12)
Gap_init rate = 0.02 (3 / 136), avg. gap size = 1.67 (5 / 3)


2749 14.42 1.16 0.00 scaffold289|size202738 164598 165027 (37714) genome_5_5679#DNA 1 435 (0) m_b2521s001i29 96041

  scaffold289|s     164598 AAAGCCAGTTTATAGGTGCACACACATGTAGAAAAGATACATTTTGGTTG 164647
                              v  i                 v     v                 v 
  genome_5_5679          1 AAACCCGGTTTATAGGTGCACACAAATGTACAAAAGATACATTTTGGTGG 50

  scaffold289|s     164648 AACT-ATAATCTGGCGCAAGTTAGCATCATTAACATGATGAAAAAT-ATT 164695
                               -      i               iv      i          -   
  genome_5_5679         51 AACTTATAATCCGGCGCAAGTTAGCATTTTTAACACGATGAAAAATTATT 100

  scaffold289|s     164696 TGTATC-TTTATAACTTACCCTACTTATCTCAAGGTAGCAATATTGTACC 164744
                           v     -    i           i   i   v       vv         
  genome_5_5679        101 GGTATCGTTTACAACTTACCCTATTTACCTCCAGGTAGCCTTATTGTACC 150

  scaffold289|s     164745 CCTCCCACCATTTTACCTCAGTTGCTCTTCTATGCTGTCCACCCCTTG-T 164793
                                 i       i    vi         i                 -i
  genome_5_5679        151 CCTCCCGCCATTTTGCCTCCATTGCTCTTCCATGCTGTCCACCCCTTGAC 200

  scaffold289|s     164794 TGGCAGTCCACTATTTGTGTGAGTTGTGTGGTGTCTTCTGACAACATCAG 164843
                           iiv v      i  v  i i                  i    iv   i 
  genome_5_5679        201 CACCCGTCCACCATGTGCGCGAGTTGTGTGGTGTCTTCCGACAGAATCGG 250

  scaffold289|s     164844 AGGTTTCTTGGCAACTATCCTGAGTCATGGGGAGCGATACATATGGGCAA 164893
                                   i           i      i v                    
  genome_5_5679        251 AGGTTTCTCGGCAACTATCCCGAGTCACGCGGAGCGATACATATGGGCAA 300

  scaffold289|s     164894 ATTGCTGTTAAGAAAGGGAAACTTTCCTTGTTGGGCTTAGTTCCATTTTG 164943
                                         i        vi     v   vi    v       v 
  genome_5_5679        301 ATTGCTGTTAAGAAGGGGAAACTACCCTTGATGGTTTTAGGTCCATTTGG 350

  scaffold289|s     164944 GTGTTTAAATACCAAAAAATCACAAATGTACATGAAATTAGCTCCGCA-A 164992
                            v           i        v           i           ii-i
  genome_5_5679        351 GGGTTTAAATACCGAAAAATCAAAAATGTACATGGAATTAGCTCCGTGTG 400

  scaffold289|s     164993 TACTAATACACTGGCAGCAGTTATAAGCTGGGTTT 165027
                           i  iv      i   i   vi     i i      
  genome_5_5679        401 CACCTATACACCGGCGGCACCTATAAACCGGGTTT 435

Matrix = 20p43g.matrix
Kimura (with divCpGMod) = 12.26
Transitions / transversions = 1.58 (38/24)
Gap_init rate = 0.01 (5 / 429), avg. gap size = 1.00 (5 / 5)


740 7.45 0.00 0.00 scaffold289|size202738 165162 165255 (37486) rnd-1_family-26#Unknown 78 171 (153) m_b2521s001i30 96042

  scaffold289|s     165162 ATTTTTCAGGTTGATGTACATGGGTAGTCATCATGTTTTGATCCCTGTTT 165211
                                  i      i                            i      
  rnd-1_family-         78 ATTTTTCGGGTTGACGTACATGGGTAGTCATCATGTTTTGATCTCTGTTT 127

  scaffold289|s     165212 ACCTTGAAAATTATATCTCATTTCAAAAATGGGTGCGTTCGCAT 165255
                                v            i              i        i 
  rnd-1_family-        128 ACCTTTAAAATTATATCTTATTTCAAAAATGGGCGCGTTCGCGT 171

Matrix = 20p43g.matrix
Kimura (with divCpGMod) = 3.72
Transitions / transversions = 6.00 (6/1)
Gap_init rate = 0.00 (0 / 93), avg. gap size = 0.0 (0 / 0)

623 13.72 0.00 19.01 scaffold289|size202738 165214 165357 (37384) rnd-1_family-79#Unknown 1 121 (76) m_b2521s001i31 96042

  scaffold289|s     165214 CTTGAAAATTATATCTCATTTCAAAAATGGGTGCGTTCGCATTAAAATAA 165263
                              v            i    -           i      i     v  -
  rnd-1_family-          1 CTTTAAAATTATATCTTATTT-AAAAATGGGTGTGTTCGCGTTAAATTA- 48

  scaffold289|s     165264 TATCTCATTTCAAAAATGGGTGTGTTCGCATGCAAGGTGCGTGCAGAGCA 165313
                                i              i i      i   ---------    v  i
  rnd-1_family-         49 TATCTTATTTCAAAAATGGGCGCGTTCGCGTGC---------GCAGCGCG 89

  scaffold289|s     165314 CACGAAGGCAAGTGAGGTGCATGCTCCCATTTACAACTAAGGTG 165357
                            ------------    i   i  v               i i 
  rnd-1_family-         90 C------------GAGGCGCACGCGCCCATTTACAACTAAAGCG 121

Matrix = 20p43g.matrix
Kimura (with divCpGMod) = 7.67
Transitions / transversions = 3.00 (12/4)
Gap_init rate = 0.16 (23 / 143), avg. gap size = 1.00 (23 / 23)


1655 14.23 1.45 0.72 scaffold289|size202738 165359 165634 (37107) C rnd-1_family-502#Unknown (0) 278 1 m_b2521s001i32 96043

  scaffold289|s     165359 TGTCTATTAGCGCTTGAAATCACACCCATTTTCTTCGCTCTTGCAACAAA 165408
                                --       i   v         v   i  i     i       i
C rnd-1_family-        278 TGTCT--TAGCGCTCGAACTCACACCCAATTTTTTTGCTCTCGCAACAAG 231

  scaffold289|s     165409 TTGTGTGAAAATCAGTCTTAGCGCTTATCGCCACA-AATCA-AACTATTT 165456
                                              ?     ii? ii    -     -    i   
C rnd-1_family-        230 TTGTGTGAAAATCAGTCTTNGCGCTCGNCATCACACAATCACAACTGTTT 181

  scaffold289|s     165457 -GTGGGTGCCATGGCGACATATAAAAATGTATTACTTCAAAACAAGGGAA 165505
                           -   i ii   i i    i                   i           
C rnd-1_family-        180 CGTGAGCACCACGACGACGTATAAAAATGTATTACTTCGAAACAAGGGAA 131

  scaffold289|s     165506 TGCATGCAGGTAT-AAATGACCTTCAAGCATAACATAGGACTTAAACATT 165554
                             viiiv      -   i           i v        v     i   
C rnd-1_family-        130 TGAGCAAAGGTATTAAACGACCTTCAAGCGTCACATAGGAATTAAATATT 81

  scaffold289|s     165555 AGTTTGAGAAGTTTTTGCAAAACAATATTCTAATCTTATTTGAATCTCAT 165604
                                          i              v          v        
C rnd-1_family-         80 AGTTTGAGAAGTTTTCGCAAAACAATATTCGAATCTTATTTTAATCTCAT 31

  scaffold289|s     165605 ATCAACCTTACATACATGGGAACCGAATAT 165634
                           v  i   vv  i  vi              
C rnd-1_family-         30 TTCGACCAGACGTAAGTGGGAACCGAATAT 1

Matrix = 20p43g.matrix
Kimura (with divCpGMod) = 11.57
Transitions / transversions = 2.25 (27/12)
Gap_init rate = 0.02 (6 / 275), avg. gap size = 1.00 (6 / 6)


1016 15.43 0.56 1.14 scaffold289|size202738 165544 165720 (37021) rnd-1_family-86#Unknown 288 463 (363) m_b2521s001i33 96044

  scaffold289|s     165544 ACTTAAACATTAGTTTGAGAAGTTTTTGCAAAACAATATTCTAATCTTAT 165593
                              i   i   i                             v        
  rnd-1_family-        288 ACTCAAATATTGGTTTGAGAAGTTTTTGCAAAACAATATTCGAATCTTAT 337

  scaffold289|s     165594 T-TGAATCTCATATCAACCTTACATACATGGGAACCGAATATGTATTTAA 165642
                            - vi       v  i   -- vi  vi                      
  rnd-1_family-        338 TGTTGATCTCATTTCGACC--AGGTAAGTGGGAACCGAATATGTATTTAA 385

  scaffold289|s     165643 ATTGTGAGTGTACGTACATGTGCACAAGAAGTTGTTTAGACAGTTGTGTG 165692
                                   i iv  i ii      v          vv i v         
  rnd-1_family-        386 ATTGTGAGCGCCCGCATGTGTGCAAAAGAAGTTGTGAAAAAAGTTGTGTG 435

  scaffold289|s     165693 ATTGGGCCACTTGACACAAATAGTTGTG 165720
                             v     iv i ?              
  rnd-1_family-        436 ATGGGGCCGATCGNCACAAATAGTTGTG 463

Matrix = 20p43g.matrix
Kimura (with divCpGMod) = 14.87
Transitions / transversions = 1.25 (15/12)
Gap_init rate = 0.02 (3 / 176), avg. gap size = 1.00 (3 / 3)


1532 16.03 0.00 3.52 scaffold289|size202738 165731 165995 (36746) genome_6_12161#DNA 1 256 (311) m_b2521s001i34 96045

  scaffold289|s     165731 CCATACGGTCACACGTGCAAGTACACAAACTTGACTTTTTTGCAAAGTTT 165780
                             v  i          i  vi            vi               
  genome_6_1216          1 CCTTATGGTCACACGTACACATACACAAACTTGTTTTTTTTGCAAAGTTT 50

  scaffold289|s     165781 GTGTTCCTGTGTGTGAATCACCATCCTTACGGGAACGCAACCCCACATTC 165830
                                iv    ii         i          v   i v  i    ivv
  genome_6_1216         51 GTGTTTGTGTGCATGAATCACCGTCCTTACGGGTACGTACCCTCACACAA 100

  scaffold289|s     165831 ACTTGAAGGTGAACTTTGTGATATCAGGTTATGAGCGCAATTTTCACACA 165880
                                     v                        i    v        i
  genome_6_1216        101 ACTTGAAGGTCAACTTTGTGATATCAGGTTATGAGTGCAAATTTCACACG 150

  scaffold289|s     165881 AAAACGAGCTTCATTCTCGGGTGAAATCAGAGCTCACCAGAGAATGAAGT 165930
                                i i         i          i         vi          
  genome_6_1216        151 AAAACAAACTTCATTCTTGGGTGAAATCGGAGCTCACCCAAGAATGAAGT 200

  scaffold289|s     165931 TCATTTTGGTGTACATGTACGAGTCGTCATAAGGCTGTTCCTTATTGTGC 165980
                                  v      i      v iv         vi ---------   v
  genome_6_1216        201 TCATTTTTGTGTACGTGTACGTGCGGTCATAAGGACG---------GTGA 241

  scaffold289|s     165981 ATCCATGTACATGAA 165995
                            iv  i     i   
  genome_6_1216        242 ACACACGTACACGAA 256

Matrix = 20p43g.matrix
Kimura (with divCpGMod) = 14.57
Transitions / transversions = 1.41 (24/17)
Gap_init rate = 0.03 (9 / 264), avg. gap size = 1.00 (9 / 9)


1355 24.82 3.04 3.04 scaffold289|size202738 165969 166396 (36345) genome_5_18917#DNA 7 434 (1) m_b2521s001i35 96046

  scaffold289|s     165969 TCCTTATTGTGCATCCATGTACATGAATGTGACATTATTTTTAA-GTTCC 166017
                                  i  i ivv    v  i    iv   v v       v -    v
  genome_5_1891          7 TCCTTATCGTACGGACATGAACGTGAACTTGAAAATATTTTTTATGTTCG 56

  scaffold289|s     166018 CATTAACGTTCACATACAACACCATCCATATGAAGCCCTTTTTCAACATA 166067
                            i  vi       i  ivvi   i   v  i i                 
  genome_5_1891         57 CGTTCGCGTTCACGTATTTTACCGTCCTTACGGAGCCCTTTTTCAACATA 106

  scaffold289|s     166068 GCACAAAAAAGTTTGCGCACGGAAATGGTTATGAGCGCAATTCTCAATCT 166117
                               i   v    i i    i               v   v      i  
  genome_5_1891        107 GCACGAAATAGTTCGTGCACAGAAATGGTTATGAGCTCAAATCTCAACCT 156

  scaffold289|s     166118 GAACTAAAAATGCTCATGTTCATCGGGCACAAACGTTTTTAAATCCTTGA 166167
                                vv   v i   i        v    i   v      v  --v   
  genome_5_1891        157 GAACTTTAAAAGTTCACGTTCATCGTGCACGAACTTTTTTACAT--GTGA 204

  scaffold289|s     166168 T--CCATGA-AAACCTCACAACGCA--ATTTCTCACACATCTCTGACGT- 166211
                            --     i-    ----v  ii  --  v   iii ---- v i    -
  genome_5_1891        205 TCACCATGGCAAAC----GAATACATCATATCTTGTA----TGTAACGTA 246

  scaffold289|s     166212 --GTGCCCAAACAGATATGGAGGGAACTTTTACTGAGCAAAGTGGTACTA 166259
                           --  ii vv v    v vv v          vvv  iiv    vi   v 
  genome_5_1891        247 AGGTATCGTACCAGAAAGCGCGGGAACTTTTCAAGAATTAAGTCATACAA 296

  scaffold289|s     166260 AAATTATCTAATTCCTACGCACCAAAAAGTTCGTGTTCGTGTTCGTGCTT 166309
                               v v v      v i i vv         ii    iv  ---  v  
  genome_5_1891        297 AAATAAACGAATTCCGATGTAAGAAAAAGTTCACGTTCAAGT---TGATT 343

  scaffold289|s     166310 --GGCTATGATACGATAGGGTCATACGCACAAATATGAACACAG--AAAA 166355
                           --       i  v i     vv  vi  i i vi       i  --    
  genome_5_1891        344 GAGGCTATGGTAAGGTAGGGAGATTTGCGCGATCATGAACATAGAAAAAA 393

  scaffold289|s     166356 AAGTTCACAATCACGTTCATGTCCATATGATGAGGACGGGC 166396
                                   iv              i  i i i    i    
  genome_5_1891        394 AAGTTCACGTTCACGTTCATGTCCGTACGGTAAGGATGGGC 434

Matrix = 20p43g.matrix
Kimura (with divCpGMod) = 24.55
Transitions / transversions = 0.98 (51/52)
Gap_init rate = 0.05 (21 / 427), avg. gap size = 1.24 (26 / 21)


1542 14.73 0.00 3.02 scaffold289|size202738 166366 166638 (36103) genome_6_129250-9]2#Unspecified 195 459 (80) m_b2521s001i36 96047

  scaffold289|s     166366 TCACGTTCATGTCCATATGATGAGGACGGGCATAAGGACTATGAAAAAGG 166415
                              iv  vi   v i i - i   -- i v         vi         
  genome_6_1292        195 TCATTTTGGTGTACGTGT-ACGAG--CAGTCATAAGGACGGTGAAAAAGG 241

  scaffold289|s     166416 GTTTGCGAACACAAATCATGAGAAATACAATATTTTATCAAGCCCCTTCA 166465
                              i        i  v           v          i          i
  genome_6_1292        242 GTTCGCGAACACGAAACATGAGAAATAAAATATTTTATTAAGCCCCTTCG 291

  scaffold289|s     166466 TATATTTATGATTAACAGTGTTACTACAAGAATCTAATTCCTACTTATCA 166515
                           i  v    i  vv    i   i        v                   
  genome_6_1292        292 CATTTTTACGAAAAACAATGTCACTACAAGTATCTAATTCCTACTTATCA 341

  scaffold289|s     166516 GATATATTCAAAAAACACGTAGCACAAATGACCTGATCAAGAGGTATCTT 166565
                                - iv                   i    ivv v            
  genome_6_1292        342 GATAT-TCAAAAAAACACGTAGCACAAACGACCCCCTGAAGAGGTATCTT 390

  scaffold289|s     166566 AATGAATCCTCATTGTATCTTTGACTCAACTTCAACGGAAGTTCGTTAGT 166615
                             --         ii            i                   -- 
  genome_6_1292        391 AA--AATCCTCATCATATCTTTGACTCGACTTCAACGGAAGTTCGTT--T 436

  scaffold289|s     166616 GAATGTGTACGTTTTGCCATAGG 166638
                            v i                 i 
  genome_6_1292        437 GTACGTGTACGTTTTGCCATAAG 459

Matrix = 20p43g.matrix
Kimura (with divCpGMod) = 12.70
Transitions / transversions = 1.44 (23/16)
Gap_init rate = 0.03 (8 / 272), avg. gap size = 1.00 (8 / 8)


3430 11.76 0.72 1.82 scaffold289|size202738 166657 167210 (35531) C genome_1_5829#DNA (3) 548 1 m_b2521s001i37 96048

  scaffold289|s     166657 GTTCACGTCAAATTTGTCAAAAAATATCACATTTGGAACTGGAGGCATAG 166706
                                    v   v              v           v   i     
C genome_1_5829        548 GTTCACGTCCAATGTGTCAAAAAATATCTCATTTGGAACTCGAGACATAG 499

  scaffold289|s     166707 TTCCTGTGCTTGAAATATCACACCAGAAACTTCAAATGACCATTGTCTAA 166756
                                      i          v         vv       v        
C genome_1_5829        498 TTCCTGTGCTTAAAATATCACAGCAGAAACTTACAATGACCCTTGTCTAA 449

  scaffold289|s     166757 AAATATCTCTGTAGGAAATTATTATCGGAACCAAAATCTCAGTAGGAC-C 166805
                             -                   iv i     v               i- 
C genome_1_5829        448 AA-TATCTCTGTAGGAAATTATCCTTGGAACAAAAATCTCAGTAGGATTC 400

  scaffold289|s     166806 TTCCTGGAACTAAAATCCCAGTAGGTTTCTTCCCGGAACCAGAATCCCAG 166855
                               i     i              v  v          v i    i   
C genome_1_5829        399 TTCCCGGAACCAAAATCCCAGTAGGATTGTTCCCGGAACGAAAATCTCAG 350

  scaffold289|s     166856 TAGGA-CATTCCTGGAGCAAAATCTCAGTAGGAACAACACTATTCATAAT 166904
                                -  ------                                 i  
C genome_1_5829        349 TAGGAACA------GAGCAAAATCTCAGTAGGAACAACACTATTCATGAT 306

  scaffold289|s     166905 CTCAATACTGTCTTAAATTGTTTCATGCCTGATAAAAA-ATGTAAGCTTG 166953
                               ---                    iv         -           
C genome_1_5829        305 CTCA---CTGTCTTAAATTGTTTCATGTGTGATAAAAAGATGTAAGCTTG 259

  scaffold289|s     166954 TTCCTAGAGACATAGAAAGTATTTGCATTGTTCCATTTCATATCAAAAAG 167003
                                             i    iii        v              i
C genome_1_5829        258 TTCCTAGAGACATAGAAAATATTCATATTGTTCCTTTTCATATCAAAAAA 209

  scaffold289|s     167004 TGAATTTTTGATCCTTATATGAC-AAAAACTGTGGTTTTGTTCCCAGTGA 167052
                             i  v    v   v       i-          v         i     
C genome_1_5829        208 TGGATATTTGTTCCATATATGATGAAAAACTGTGTTTTTGTTCCTAGTGA 159

  scaffold289|s     167053 CAATTAATTGACTTTTGTTCCTACCAAGATTCAAGCTACAAAAATGATAT 167102
                           v vv  v v  vi i          v         v v    v v   i 
C genome_1_5829        158 GACATATTAGAGCTCTGTTCCTACCTAGATTCAAGATCCAAACAAGATGT 109

  scaffold289|s     167103 GGTGCAGATTTTTCCTGTTGAGATAGCAACGCAAGAAAAATTATTGCATG 167152
                                      i              v   i          i        
C genome_1_5829        108 GGTGCAGATTTCTCCTGTTGAGATAGAAACACAAGAAAAATCATTGCATG 59

  scaffold289|s     167153 ATCCACCCATTGTTGCATTTGGGCCTATCCCTTCCAGACATATGTTTCCT 167202
                                 v  vvi       vv                       v     
C genome_1_5829         58 ATCCACACAGGATTGCATTATGGCCTATCCCTTCCAGACATATGATTCCT 9

  scaffold289|s     167203 GCACCTCC 167210
                              v    
C genome_1_5829          8 GCAACTCC 1

Matrix = 20p43g.matrix
Kimura (with divCpGMod) = 12.61
Transitions / transversions = 0.68 (26/38)
Gap_init rate = 0.03 (14 / 553), avg. gap size = 1.00 (14 / 14)


253 20.25 22.78 0.00 scaffold289|size202738 167214 167292 (35449) genome_6_12161#DNA 470 566 (1) m_b2521s001i38 96049

  scaffold289|s     167214 ATAAGGATGGTGAAAATGAAACC-----CGA-------------CATAAA 167245
                                  i        ii   v -----   -------------  v   
  genome_6_1216        470 ATAAGGACGGTGAAAACAAAAACGCACACGAAAACAAGATTATGCAAAAA 519

  scaffold289|s     167246 CTGGATAAAGTTTGTGTAGGTGTACACGTGACTTTAAGGTTGGGTCT 167292
                               v i           v  v v ii  i  iv          i  
  genome_6_1216        520 CTGGCTGAAGTTTGTGTACGTTTTCGTGTAACCGTAAGGTTGGGCCT 566

Matrix = 20p43g.matrix
Kimura (with divCpGMod) = 19.13
Transitions / transversions = 1.29 (9/7)
Gap_init rate = 0.03 (2 / 78), avg. gap size = 9.00 (18 / 2)


1384 16.99 8.03 1.57 scaffold289|size202738 167324 167622 (35119) C genome_9_18770#DNA (2) 644 327 m_b2521s001i39 96050

  scaffold289|s     167324 CAGCAAGGTCCCCTATTCCAAGGTATGAAGGCTAATTTAAACCTAAATGG 167373
                                              i  v   vviv         i vvv     v
C genome_9_1877        644 CAGCAAGGTCCCCTATTCCGAGTTATTTGTGCTAATTTAGAAAAAAATGT 595

  scaffold289|s     167374 ATGGTCAGAGTTCACGTTAGATGAGAA-TTGGACTCCTAATGTGTGAAAA 167422
                                 i     v   v  v      i-        v  vi         
C genome_9_1877        594 ATGGTCGGAGTTGACGATACATGAGAGCTTGGACTCGTACCGTGTGAAAA 545

  scaffold289|s     167423 ACGAGAAAGGCACTTTCACACGATTAGTGATATATTACTGC--TATAGGT 167470
                                            i  i  iv v i  i      i  --v v    
C genome_9_1877        544 ACGAGAAAGGCACTTTCGCATGACAATTAATGTATTACCGCAAGAGAGGT 495

  scaffold289|s     167471 -TTAAAAAGTCAACTCAAAATGAATATTGGGATTGAAAACACTATTAGTT 167519
                           -    vi    ii ----i    v  v               v v    i
C genome_9_1877        494 CTTAACGAGTCGGC----GATGACTAGTGGGATTGAAAACACAAGTAGTC 449

  scaffold289|s     167520 GTGAAATAATCAAACCGGTTTGATTTTTCTAA------------------ 167551
                                                       i v ------------------
C genome_9_1877        448 GTGAAATAATCAAACCGGTTTGATTTTTTTCAAACCGGTTTGATTTCTTT 399

  scaffold289|s     167552 -AAACCAGTTTGAAAAAAG-CAAACCGGTTCGATTTTTCTAAAACCGCCT 167599
                           -     i           i-          i  -             vi 
C genome_9_1877        398 CAAACCGGTTTGAAAAAAATCAAACCGGTTTGA-TTTTCTAAAACCGGTT 350

  scaffold289|s     167600 ATAGCCAGGCTACCCTTGATGAT 167622
                           i   v    v    i        
C genome_9_1877        349 GTAGGCAGGGTACCTTTGATGAT 327

Matrix = 20p43g.matrix
Kimura (with divCpGMod) = 15.43
Transitions / transversions = 0.92 (24/26)
Gap_init rate = 0.04 (11 / 298), avg. gap size = 2.64 (29 / 11)


571 15.22 0.00 0.00 scaffold289|size202738 167621 167712 (35029) genome_7_155710-9]4#Unspecified 424 515 (440) m_b2521s001i40 96051

  scaffold289|s     167621 ATTTCAGGCCAAAACGGCTTACTTGTCAGAAAATGGCATACTTTCATGCT 167670
                                 v  iv            iv    v   i            v   
  genome_7_1557        424 ATTTCACGCTTAAACGGCTTACTCTTCAGTAAACGGCATACTTTCAAGCT 473

  scaffold289|s     167671 TTCTTGTGAAAACTCTATTGATTCCCATGTGATCAGGCTCAA 167712
                               i  v     vi                  i     i  
  genome_7_1557        474 TTCTCGTTAAAACGTTATTGATTCCCATGTGATTAGGCTTAA 515

Matrix = 20p43g.matrix
Kimura (with divCpGMod) = 14.61
Transitions / transversions = 1.00 (7/7)
Gap_init rate = 0.00 (0 / 91), avg. gap size = 0.0 (0 / 0)


15384 10.15 0.59 0.92 scaffold289|size202738 167713 169899 (32842) C scaffold170|size558746_(dbseq-nr_246)_[277812,288266]#LTR/Gypsy (5829) 4626 2447 m_b2521s001i41 96052

  scaffold289|s     167713 CACTGCAAACAAAAAACACCAGTAACCTCCCCGTACACTCGAGTGTACGG 167762
                                               i                           i 
C scaffold170|s       4626 CACTGCAAACAAAAAACACCGGTAACCTCCCCGTACACTCGAGTGTACAG 4577

  scaffold289|s     167763 GGAGGTTACCGGAGCCCCCGGAATGGTATCTTCCGGTAACCTCCCGGTAC 167812
                                                                       v     
C scaffold170|s       4576 GGAGGTTACCGGAGCCCCCGGAATGGTATCTTCCGGTAACCTCCGGGTAC 4527

  scaffold289|s     167813 ACTTCTGTAACCCACCGGTAAACTAGTGTACGGGAGGGTTACTGGAGTCT 167862
                                        v                            i       
C scaffold170|s       4526 ACTTCTGTAACCCTCCGGTAAACTAGTGTACGGGAGGGTTACCGGAGTCT 4477

  scaffold289|s     167863 ACCGGGAGGTTACTGGAAATTTGAGACCAAATAGAGCTTTTCGATTTTTT 167912
                                        i                ivi       iv     v  
C scaffold170|s       4476 ACCGGGAGGTTACCGGAAATTTGAGACCAAGAGGAGCTTTCAGATTTATT 4427

  scaffold289|s     167913 TCTACATATGATAGGAATTGGTACGTTTTTACAGGAAAACAGACTTCTCA 167962
                                i  i               v                         
C scaffold170|s       4426 TCTACGTACGATAGGAATTGGTACTTTTTTACAGGAAAACAGACTTCTCA 4377

  scaffold289|s     167963 GTAAGTCTTAGAATCGATATCAATCTAATTAGTGGCTATAACTGCATTAC 168012
                                          i                                  
C scaffold170|s       4376 GTAAGTCTTAGAATCAATATCAATCTAATTAGTGGCTATAACTGCATTAC 4327

  scaffold289|s     168013 TTAGTAGCTAAAAAA-TGTTTACTGGTGGCATACCGGAAGTGTACGGGAG 168061
                                   i      -       i                    i     
C scaffold170|s       4326 TTAGTAGCCAAAAAAATGTTTACCGGTGGCATACCGGAAGTGTATGGGAG 4277

  scaffold289|s     168062 GGTAACCGGAAGTGTACGGGAGGGTAACCGGAAGGTTACGGGAAGGCAAC 168111
                                                                          v  
C scaffold170|s       4276 GGTAACCGGAAGTGTACGGGAGGGTAACCGGAAGGTTACGGGAAGGCTAC 4227

  scaffold289|s     168112 CGGAGAGTAACCGAAGGGTTACGGGAGCATACGGGAGGGCTACCGGAACG 168161
                           i        -   i        v         v                 
C scaffold170|s       4226 TGGAGAGTA-CCGGAGGGTTACCGGAGCATACCGGAGGGCTACCGGAACG 4178

  scaffold289|s     168162 TTACAGGAGGGTTACCGGGAGGGCTACCTACTGTTGGACTACAATAATAG 168211
                                           i                                 
C scaffold170|s       4177 TTACAGGAGGGTTACCAGGAGGGCTACCTACTGTTGGACTACAATAATAG 4128

  scaffold289|s     168212 AGTATGTGTAATAATTTATCTCCACTAATATAATTAAAAATACTACATTA 168261
                                       ---                       v           
C scaffold170|s       4127 AGTATGTGTAAT---TTATCTCCACTAATATAATTAAACATACTACATTA 4081

  scaffold289|s     168262 ACATATTTTAGGGGCCTGCCCAACACATCGCCCACCAAAAGGACACAGGT 168311
                                           i                                 
C scaffold170|s       4080 ACATATTTTAGGGGCCCGCCCAACACATCGCCCACCAAAAGGACACAGGT 4031

  scaffold289|s     168312 GCCAAAATTTCAGCCCCAAGCTGCTCCAAGATGAAAAACGA-GCTGTGGA 168360
                                                    i             i -i       
C scaffold170|s       4030 GCCAAAATTTCAGCCCCAAGCTGCTTCAAGATGAAAAACAATACTGTGGA 3981

  scaffold289|s     168361 CAATATTATCACCAAGGTAGAAGAAAATTAATTATTTAATTGAAACTAAG 168410
                                                  i           v         i    
C scaffold170|s       3980 CAATATTATCACCAAGGTAGAAGGAAATTAATTATATAATTGAAATTAAG 3931

  scaffold289|s     168411 CTGAAATGAAAACAATTGAAATATAGTATGACTTCAATAACTCACCATAA 168460
                                 ii v      i v   i    v                      
C scaffold170|s       3930 CTGAAACAATAACAATCGTAATGTAGTTTGACTTCAATAACTCACCATAA 3881

  scaffold289|s     168461 AAATTTACATGCCTCTGCAAACCGATGTTGACAGCACGGCGGTGCACGGC 168510
                           i                 vi v  v     i  i   i        v   
C scaffold170|s       3880 GAATTTACATGCCTCTGCTGAACGTTGTTGGCAACACAGCGGTGCAAGGC 3831

  scaffold289|s     168511 GAAATGCCAAACTCAGTCTGTGGACTGAGTTTCGGCTGTTCCCGTGCCTG 168560
                            i                                         i      
C scaffold170|s       3830 GGAATGCCAAACTCAGTCTGTGGACTGAGTTTCGGCTGTTCCCATGCCTG 3781

  scaffold289|s     168561 GCCTGAAATAAAATAATTGAAAATTAGATGTAGTCAAGACATGTGTAGAA 168610
                                                                    v     i  
C scaffold170|s       3780 GCCTGAAATAAAATAATTGAAAATTAGATGTAGTCAAGACAAGTGTAAAA 3731

  scaffold289|s     168611 ATAACTGTATTCTATTCAACTTACCTCTGTTCATATACCCGCCGCTGCCA 168660
                               i       i  v     i      i  v      i           
C scaffold170|s       3730 ATAATTGTATTCCATGCAACTCACCTCTATTAATATACTCGCCGCTGCCA 3681

  scaffold289|s     168661 AATATTGTTGGCAACACGGCTGTGCAAAGCGAAATCCCAAACTCCGTCTG 168710
                                i              v                       v     
C scaffold170|s       3680 AATATCGTTGGCAACACGGCGGTGCAAAGCGAAATCCCAAACTCAGTCTG 3631

  scaffold289|s     168711 TGGACTGAGTTTTGGGGATTTCAGAACTGGGCCTGTAACTATTTAAATGA 168760
                              i         v        v                 v     v   
C scaffold170|s       3630 TGGGCTGAGTTTTCGGGATTTCTGAACTGGGCCTGTAACTTTTTAATTGA 3581

  scaffold289|s     168761 AAAAAATTAACATGTGTTGAGTATAATAGGGTCAAAAAGATGAGTTAATC 168810
                                 ---                       v             vi v
C scaffold170|s       3580 AAAAAA---ACATGTGTTGAGTATAATAGGGTGAAAAAGATGAGTTCGTG 3534

  scaffold289|s     168811 AAAACTCACCCCCAAAATATACCCGCCACTGCCAATTGTTGTTGGCAACA 168860
                                                  i                v         
C scaffold170|s       3533 AAAACTCACCCCCAAAATATACCTGCCACTGCCAATTGTTCTTGGCAACA 3484

  scaffold289|s     168861 CGGCGGTCCAAGGCGGAATGCCTAACTCAGTCTGTGGACTGAGTTTCGGG 168910
                            i       i                                     i v
C scaffold170|s       3483 CAGCGGTCCGAGGCGGAATGCCTAACTCAGTCTGTGGACTGAGTTTCAGC 3434

  scaffold289|s     168911 GATTTCGCCAGTACACCTGTACCTAGTTAATTGGAAAAAAATGGATGTGT 168960
                                        v       v   i       i        vi iiii 
C scaffold170|s       3433 GATTTCGCCAGTAGACCTGTAACTAATTAATTGAAAAAAAATTAACACAT 3384

  scaffold289|s     168961 GGTGAGTATTATAGTGCAAAAATGGTGAGTTCATCAAAACTCACCCCCAA 169010
                            v       v    v ii    v i         v               
C scaffold170|s       3383 GTTGAGTATAATAGGGTGAAAAAGATGAGTTCATGAAAACTCACCCCCAA 3334

  scaffold289|s     169011 AATATACCCGCCGCTGCCAATTCTTGTTGGCAACATGGCAGTCCAAGGCG 169060
                                                 v  v         i   i      v   
C scaffold170|s       3333 AATATACCCGCCGCTGCCAATTGTTCTTGGCAACACGGCGGTCCAATGCG 3284

  scaffold289|s     169061 GGAGGGATAACTCAGTCTGTGGACTGAGTTTCGGCGATTTTGCCAGTACA 169110
                            i v vv                                         v 
C scaffold170|s       3283 GAATGCCTAACTCAGTCTGTGGACTGAGTTTCGGCGATTTTGCCAGTAGA 3234

  scaffold289|s     169111 CCTGTAACTAATTAATTGAAAAAAATTGGACGTGTGGTGAGTATTATAGT 169160
                                                      i-  i    v      iv     
C scaffold170|s       3233 CCTGTAACTAATTAATTGAAAAAAATTA-ACATGTGTTGAGTACAATAGT 3185

  scaffold289|s     169161 GCGAAAAATGGTGAGTTCATAAAAACTCACCCCCAAAATATACCCGCCGC 169210
                            i      v i   v     i  v                    v   i 
C scaffold170|s       3184 GTGAAAAAAGATGATTTCATGAATACTCACCCCCAAAATATACCGGCCAC 3135

  scaffold289|s     169211 TGCCAATTGTTGTTGGCAACATGGCGGTCCAAGGAGGAATGCCTAACTCA 169260
                                      v    i         i       vi              
C scaffold170|s       3134 TGCCAATTGTTCTTGGTAACATGGCGATCCAAGGCAGAATGCCTAACTCA 3085

  scaffold289|s     169261 GTCTGTGGACTGAGTTTCGGGGATTTCGCCAGTACACCTGTAACTATTTA 169310
                                               v       v v   v               
C scaffold170|s       3084 GTCTGTGGACTGAGTTTCGGCGATTTCGACCGTAGACCTGTAACTATTTA 3035

  scaffold289|s     169311 ATTGGAAAAAAATGGACGTGTGGTGAGTATTATAGTGTGAAAAATGGTGT 169360
                               -    vi  v   i            vi i    ii  v   iv v
C scaffold170|s       3034 ATTG-AAAATGATTGACATGTGGTGAGTATAGTGGTGTAGAACATGAAGA 2986

  scaffold289|s     169361 GTTCATGAAAA-CTCACCCCCAAAATATGCCCGCCGCTGCCAATTGTTGT 169409
                              i- i  v -  i       v     i  v  i             v 
C scaffold170|s       2985 GTTT-TAAATATCTTACCCCCACAATATACCGGCTGCTGCCAATTGTTCT 2937

  scaffold289|s     169410 TGGCAACACGGCGGTGCAAATGGGAATGCCTAACTCAGTCTGTG------ 169453
                                   i      v   ivv                      ------
C scaffold170|s       2936 TGGCAACATGGCGGTCCAAGGCGGAATGCCTAACTCAGTCTGTGTCTGTG 2887

  scaffold289|s     169454 GACTGAGTTTCGGCGATTTTGCCAGTACACCTGTAACTAATTAATTGAAA 169503
                           i                          v                      
C scaffold170|s       2886 AACTGAGTTTCGGCGATTTTGCCAGTAGACCTGTAACTAATTAATTGAAA 2837

  scaffold289|s     169504 AAAATTGGACGTGTGGTGAGTATAATAGTGCGAAAAATGGTGAGTTCATG 169553
                                - i  i    v    i i       i      v i          
C scaffold170|s       2836 AAAAT-GAACATGTGTTGAGCACAATAGTGTGAAAAAAGATGAGTTCATG 2788

  scaffold289|s     169554 AAAACTCACCCCCAAAATATACCCGCCGCTGCCAATTGTTGTTGGCAACG 169603
                                                  v                v        i
C scaffold170|s       2787 AAAACTCACCCCCAAAATATACCGGCCGCTGCCAATTGTTCTTGGCAACA 2738

  scaffold289|s     169604 GCGCGGTCCAAGGCGGAATGCCTAACTCAGTCTGTGGACTGAGTTTCCGT 169653
                           vv         v                                   v i
C scaffold170|s       2737 CGGCGGTCCAATGCGGAATGCCTAACTCAGTCTGTGGACTGAGTTTCGGC 2688

  scaffold289|s     169654 GATTTTGCCGG--CAGGCCTGCAACTATTTAATTGAAAAAAATTGGACGT 169701
                           i        v --i  i    i             i      -v      
C scaffold170|s       2687 AATTTTGCCCGTATAGACCTGTAACTATTTAATTGGAAAAAA-AGGACGT 2639

  scaffold289|s     169702 GTGGTGAGTATAATATTGTAGAACAAGACAAATCGTGATTA-CTCACCCC 169750
                                       i iv         v  vi i iv i v  -  i     
C scaffold170|s       2638 GTGGTGAGTATAGTGGTGTAGAACATGAAGAGTTTTAAATATCTTACCCC 2589

  scaffold289|s     169751 CAAAATATACCTGCTGCTGCCAATTGTTGTTGGCAACATGGCGGTGCAAG 169800
                             v        v                                 v    
C scaffold170|s       2588 CACAATATACCGGCTGCTGCCAATTGTTGTTGGCAACATGGCGGTCCAAG 2539

  scaffold289|s     169801 GCGGGAGGGATAACTCAGTCTGTGGACTGATTTTCGGCCATTCCCATGAT 169850
                             i i v vv                    v   i i v   i vv  i 
C scaffold170|s       2538 GCAGAATGCCTAACTCAGTCTGTGGACTGAGTTTTGACGATTTCGCTGGT 2489

  scaffold289|s     169851 GGGTCGGTGGGGTATCAGTGATGTAATTGAAAAAAA-TAATTGTGTGATG 169899
                           i  i v --------  iiv  v             - viii     i  
C scaffold170|s       2488 AGGCCTG--------CAACTATTTAATTGAAAAAAATTTGCCGTGTGGTG 2447

Matrix = 20p43g.matrix
Kimura (with divCpGMod) = 10.27
Transitions / transversions = 1.16 (118/102)
Gap_init rate = 0.01 (27 / 2186), avg. gap size = 1.22 (33 / 27)

13007 12.22 1.39 1.30 scaffold289|size202738 168397 170477 (32264) C scaffold170|size558746_(dbseq-nr_246)_[277812,288266]#LTR/Gypsy (6688) 3767 1685 m_b2521s001i42 96052

  scaffold289|s     168397 TAATTGAAACTAAGCTGAAATGAAAACAATTG-AAATATAGTATGACTTC 168445
                                    v v  v  v i v  i    v  -   v   i -  vv   
C scaffold170|s       3767 TAATTGAAAATTAGATGTAGTCAAGACAAGTGTAAAAATAAT-TGTATTC 3719

  scaffold289|s     168446 AAT--AACTCACC-ATAAAAATTTACATGCCTCTGCAAACCGATGTTGAC 168492
                           v  --        -v  vv   v   vi   v    v  viivi    i 
C scaffold170|s       3718 CATGCAACTCACCTCTATTAATATACTCGCCGCTGCCAAATATCGTTGGC 3669

  scaffold289|s     168493 AGCACGGCGGTGCACGGCGAAATGCCAAACTCAGTCTGTGGACTGAGTTT 168542
                            i            vi       v                 i        
C scaffold170|s       3668 AACACGGCGGTGCAAAGCGAAATCCCAAACTCAGTCTGTGGGCTGAGTTT 3619

  scaffold289|s     168543 CGGCTGTTCCCGTGCCTGGCCTGAAATAAAATAATTGAAAATTAG-ATGT 168591
                           iv vvi  i i vi iv      v  ivvvv          vv i-    
C scaffold170|s       3618 TCGGGATTTCTGAACTGGGCCTGTAACTTTTTAATTGAAAAAAAACATGT 3569

  scaffold289|s     168592 AGTCAAGACAT----GTGTAGAAATAACTGTATTCTATTCAACTTACCTC 168637
                           -  ii  -i  ---- v  -    v iv  vi   vvvvv    i   i 
C scaffold170|s       3568 -GTTGAG-TATAATAGGGT-GAAAAAGATGAGTTCGTGAAAACTCACCCC 3522

  scaffold289|s     168638 TGTTCATATACCCGCCGCTGCCAAATATTGTTGGCAACACGGCTGTGCAA 168687
                           iiv-v       i   i       v i  v          i  v  v i 
C scaffold170|s       3521 CAA-AATATACCTGCCACTGCCAATTGTTCTTGGCAACACAGCGGTCCGA 3473

  scaffold289|s     168688 AGCGAAATCCCAAACTCCGTCTGTGGACTGAGTTTTGGGGATTTCAGAAC 168737
                           i   i   v  v     v                 ii v      ivv v
C scaffold170|s       3472 GGCGGAATGCCTAACTCAGTCTGTGGACTGAGTTTCAGCGATTTCGCCAG 3423

  scaffold289|s     168738 TGGGCCTGTAACTATTTAAATGAAAAAAA-TTAACATGTGTTGAGTATAA 168786
                            i i          v    v         -      ii            
C scaffold170|s       3422 TAGACCTGTAACTAATTAATTGAAAAAAAATTAACACATGTTGAGTATAA 3373

  scaffold289|s     168787 TAGGGTCAAAAAGATGAGTTAATCAAAACTCACCCCCAAAATATACCCGC 168836
                                 v             v  v                          
C scaffold170|s       3372 TAGGGTGAAAAAGATGAGTTCATGAAAACTCACCCCCAAAATATACCCGC 3323

  scaffold289|s     168837 CACTGCCAATTGTTGTTGGCAACACGGCGGTCCAAGGCGGAATGCCTAAC 168886
                            i            v                    v              
C scaffold170|s       3322 CGCTGCCAATTGTTCTTGGCAACACGGCGGTCCAATGCGGAATGCCTAAC 3273

  scaffold289|s     168887 TCAGTCTGTGGACTGAGTTTCGGGGATTTCGCCAGTACACCTGTACCTAG 168936
                                                  v     i       v       v   i
C scaffold170|s       3272 TCAGTCTGTGGACTGAGTTTCGGCGATTTTGCCAGTAGACCTGTAACTAA 3223

  scaffold289|s     168937 TTAATTGGAAAAAAATGGATGTGTGGTGAGTATTATAGTGC-AAAAATGG 168985
                                  -        vi ii    v      iv      i-     v i
C scaffold170|s       3222 TTAATTG-AAAAAAATTAACATGTGTTGAGTACAATAGTGTGAAAAAAGA 3174

  scaffold289|s     168986 TGAGTTCATCAAAACTCACCCCCAAAATATACCCGCCGCTGCCAATTCTT 169035
                              v     v  v                    v   i         v  
C scaffold170|s       3173 TGATTTCATGAATACTCACCCCCAAAATATACCGGCCACTGCCAATTGTT 3124

  scaffold289|s     169036 GTTGGCAACATGGCAGTCCAAGGCGGGAGGGATAACTCAGTCTGTGGACT 169085
                           v    i        ii        i i v vv                  
C scaffold170|s       3123 CTTGGTAACATGGCGATCCAAGGCAGAATGCCTAACTCAGTCTGTGGACT 3074

  scaffold289|s     169086 GAGTTTCGGCGATTTTGCCAGTACACCTGTAACTAATTAATTGAAAAAAA 169135
                                          i v v   v           v           vi 
C scaffold170|s       3073 GAGTTTCGGCGATTTCGACCGTAGACCTGTAACTATTTAATTGAAAATGA 3024

  scaffold289|s     169136 TTGGACGTGTGGTGAGTATTATAGTGCGAAAAATGGTGAGTTCATAAA-A 169184
                             -   i            vi i   iii  v   iv     i-    - 
C scaffold170|s       3023 TT-GACATGTGGTGAGTATAGTGGTGTAGAACATGAAGAGTTT-TAAATA 2976

  scaffold289|s     169185 ACTCACCCCCAAAATATACCCGCCGCTGCCAATTGTTGTTGGCAACATGG 169234
                           v  i       v        v  i             v            
C scaffold170|s       2975 TCTTACCCCCACAATATACCGGCTGCTGCCAATTGTTCTTGGCAACATGG 2926

  scaffold289|s     169235 CGGTCCAAGGAGGAATGCCTAACTCA------GTCTGTGGACTGAGTTTC 169278
                                     v               ------       i          
C scaffold170|s       2925 CGGTCCAAGGCGGAATGCCTAACTCAGTCTGTGTCTGTGAACTGAGTTTC 2876

  scaffold289|s     169279 GGGGATTTCGCCAGTACACCTGTAACTATTTAATTGGAAAAAAATGGACG 169328
                             v     i       v           v      -          i  i
C scaffold170|s       2875 GGCGATTTTGCCAGTAGACCTGTAACTAATTAATT-GAAAAAAATGAACA 2827

  scaffold289|s     169329 TGTGGTGAGTATTATAGTGTGAAAAATGGTGTGTTCATGAAAACTCACCC 169378
                               v    i iv             v i  v                  
C scaffold170|s       2826 TGTGTTGAGCACAATAGTGTGAAAAAAGATGAGTTCATGAAAACTCACCC 2777

  scaffold289|s     169379 CCAAAATATGCCCGCCGCTGCCAATTGTTGTTGGCAACACGGCGGTGCAA 169428
                                    i  v                v                - v 
C scaffold170|s       2776 CCAAAATATACCGGCCGCTGCCAATTGTTCTTGGCAACACGGCGGT-CCA 2728

  scaffold289|s     169429 ATG-GGAATGCCTAACTCAGTCTGTGGACTGAGTTTCGGCGATTTTGCCA 169477
                              -                                    i        v
C scaffold170|s       2727 ATGCGGAATGCCTAACTCAGTCTGTGGACTGAGTTTCGGCAATTTTGCCC 2678

  scaffold289|s     169478 GTAC--ACCTGTAACTAATTAATTGAAAAAAATTGGACGTGTGGTGAGTA 169525
                              i--           v       i      -v                
C scaffold170|s       2677 GTATAGACCTGTAACTATTTAATTGGAAAAAA-AGGACGTGTGGTGAGTA 2629

  scaffold289|s     169526 TAATAGTGCGAAAAATGGTGAGTTCATGAA-AACTCACCCCCAAAATATA 169574
                             i i   iii  v   iv     i- i  - v  i       v      
C scaffold170|s       2628 TAGTGGTGTAGAACATGAAGAGTTT-TAAATATCTTACCCCCACAATATA 2580

  scaffold289|s     169575 CCCGCCGCTGCCAATTGTTGTTGGCAACGGCGCGGTCCAAGGCGGAATGC 169624
                             v  i                      ivv            i      
C scaffold170|s       2579 CCGGCTGCTGCCAATTGTTGTTGGCAACATGGCGGTCCAAGGCAGAATGC 2530

  scaffold289|s     169625 CTAACTCAGTCTGTGGACTGAGTTTCCGTGATTTTGCCGGCAGGCCTGCA 169674
                                                    ivii     i  i  i         
C scaffold170|s       2529 CTAACTCAGTCTGTGGACTGAGTTTTGACGATTTCGCTGGTAGGCCTGCA 2480

  scaffold289|s     169675 ACTATTTAATTGAAAAAAATTGGACGTGTGGTGAGTATAATATTGTAGAA 169724
                                                v v                          
C scaffold170|s       2479 ACTATTTAATTGAAAAAAATTTGCCGTGTGGTGAGTATAATATTGTAGAA 2430

  scaffold289|s     169725 CAAGAC-AAATCGTGATTACTCACCCCCAAAATATACCTGCTGCTGCCAA 169773
                                 -     v                         v  i        
C scaffold170|s       2429 CAAGACAAAATCTTGATTACTCACCCCCAAAATATACCGGCCGCTGCCAA 2380

  scaffold289|s     169774 TTGTTGTTGGCAACATGGCGGTGCAAGGCGGGAGGGATAACTCAGTCTGT 169823
                                v         i                                  
C scaffold170|s       2379 TTGTTCTTGGCAACACGGCGGTGCAAGGCGGGAGGGATAACTCAGTCTGT 2330

  scaffold289|s     169824 GGACTGATTTTCGGCCATTCCCATGATGGGTCGGTGGGGTATCAGTGATG 169873
                                  v        i             -     i             
C scaffold170|s       2329 GGACTGAGTTTCGGCCGTTCCCATGATGGG-CGGTGAGGTATCAGTGATG 2281

  scaffold289|s     169874 TAATTGAAAAAA-ATAATTGTGTGATGTGAAAGCAGTGAGAGGGCGCACT 169922
                                       - i vv                                
C scaffold170|s       2280 TAATTGAAAAAATACACATGTGTGATGTGAAAGCAGTGAGAGGGCGCACT 2231

  scaffold289|s     169923 GCTATTGTACCATACTGTTGTGTCTGGGTCAAGCACCATTGTTGTAGTAT 169972
                               ------  ----     v                            
C scaffold170|s       2230 GCTA------CA----GTTGTCTCTGGGTCAAGCACCATTGTTGTAGTAT 2191

  scaffold289|s     169973 GGTACCATACGTAGATGTACTAAACCTGTATTATCATACAAATATGCCAC 170022
                                     i     i       -              i          
C scaffold170|s       2190 GGTACCATACATAGATATACTAAA-CTGTATTATCATACGAATATGCCAC 2142

  scaffold289|s     170023 ACAAGAATTAGGTGACGTGATACAAAGGAATAAGTAACAAACACGTAGAC 170072
                                                     v                       
C scaffold170|s       2141 ACAAGAATTAGGTGACGTGATACAAACGAATAAGTAACAAACACGTAGAC 2092

  scaffold289|s     170073 ACACTACGTCAATTTTCAGCCCCACTTATTATTCTTA---TGTGTTCTCA 170119
                                   i                            ---        i 
C scaffold170|s       2091 ACACTACGCCAATTTTCAGCCCCACTTATTATTCTTATGTTGTGTTCTTA 2042

  scaffold289|s     170120 TTTTTTGGCGCAGTCACTTCTGATAGTACCATATTATTTTGAAAATTTGA 170169
                                                 i        ---            v   
C scaffold170|s       2041 TTTTTTGGCGCAGTCACTTCTGGTAGTACCA---TATTTTGAAAATATGA 1995

  scaffold289|s     170170 ATAGGCCCAAAGCGCACTCACCAAATGAAATCATAGATCAAGCCTAGAAT 170219
                                      i      v                        v      
C scaffold170|s       1994 ATAGGCCCAAAACGCACTAACCAAATGAAATCATAGATCAAGCGTAGAAT 1945

  scaffold289|s     170220 TGAAACCAAAACTAGACC--CAACAGGTGATCTTGCTGTTTACAACTCGT 170267
                                           i --                v             
C scaffold170|s       1944 TGAAACCAAAACTAGATCTGCAACAGGTGATCTTGCAGTTTACAACTCGT 1895

  scaffold289|s     170268 GATTTGCAAAATGTGAGTCACGAAACAAACAACCACTTGGAAGATTTTTT 170317
                               i     v         i                iv      v    
C scaffold170|s       1894 GATTCGCAAATTGTGAGTCATGAAACAAACAACCACTCCGAAGATATTTT 1845

  scaffold289|s     170318 TTGCTTCAAAGCTTAGCATGATAAACAAAAATGCGGTTTAAGTAATGTAT 170367
                                           ii        i         i             
C scaffold170|s       1844 TTGCTTCAAAGCTTAGTGTGATAAACGAAAATGCGGCTTAAGTAATGTAT 1795

  scaffold289|s     170368 AAAAGAACCGGCAACCCACCCGTACACTCTTGAAATTCCGGTAAACTCCC 170417
                                      i                                v     
C scaffold170|s       1794 AAAAGAACCGGTAACCCACCCGTACACTCTTGAAATTCCGGTAACCTCCC 1745

  scaffold289|s     170418 CGTACACTCTGACATTTTGCGAGTGTACGGGGAGGTTACCAGTGTTTTTC 170467
                                               i                   i         
C scaffold170|s       1744 CGTACACTCTGACATTTTGCAAGTGTACGGGGAGGTTACCGGTGTTTTTC 1695

  scaffold289|s     170468 GTTTGCAGTG 170477
                                     
C scaffold170|s       1694 GTTTGCAGTG 1685

Matrix = 20p43g.matrix
Kimura (with divCpGMod) = 12.52
Transitions / transversions = 0.93 (121/130)
Gap_init rate = 0.02 (43 / 2080), avg. gap size = 1.30 (56 / 43)


300 19.08 13.33 0.99 scaffold289|size202738 170467 170556 (32185) C genome_7_155710-9]4#Unspecified (516) 439 339 m_b2521s001i43 96053

  scaffold289|s     170467 CGTTT--GCAGTGAA---GCTTA----TCAGAAA--GACTTACCTTCAAG 170505
                                --  -     ---     ----       -- i    ii     i
C genome_7_1557        439 CGTTTAAGC-GTGAAATGGCTTACTCTTCAGAAAACGGCTTATTTTCAAA 391

  scaffold289|s     170506 ACTAAGGCATTTT-TCTAAAGTGAGCTATTTCGAATCAAAACGACTTACT 170554
                            v    v  i   -  v i   i   ii   iviv        i      
C genome_7_1557        390 AGTAAGCCACTTTCTCAAGAGTAAGCCGTTTTCGCTCAAAACGGCTTACT 341

  scaffold289|s     170555 CT 170556
                             
C genome_7_1557        340 CT 339

Matrix = 20p43g.matrix
Kimura (with divCpGMod) = 19.62
Transitions / transversions = 2.40 (12/5)
Gap_init rate = 0.07 (6 / 89), avg. gap size = 2.17 (13 / 6)

550 10.81 0.00 0.00 scaffold289|size202738 170483 170556 (32185) genome_7_155710-9]4#Unspecified 519 592 (363) m_b2521s001i44 96053

  scaffold289|s     170483 TATCAGAAAGACTTACCTTCAAGACTAAGGCATTTTTCTAAAGTGAGCTA 170532
                                           i            v                  ii
  genome_7_1557        519 TATCAGAAAGACTTACTTTCAAGACTAAGCCATTTTTCTAAAGTGAGCCG 568

  scaffold289|s     170533 TTTCGAATCAAAACGACTTACTCT 170556
                              i i   i     i        
  genome_7_1557        569 TTTTGGATCGAAACGGCTTACTCT 592

Matrix = 20p43g.matrix
Kimura (with divCpGMod) = 8.89
Transitions / transversions = 7.00 (7/1)
Gap_init rate = 0.00 (0 / 73), avg. gap size = 0.0 (0 / 0)


5929 9.02 7.33 1.47 scaffold289|size202738 170556 171455 (31286) genome_7_155710-9]4#Unspecified 2 953 (2) m_b2521s001i45 96054

  scaffold289|s     170556 TGGAGATGAAGGAAAAGAGCCTCTGTCATGGCAACTAAATTTAAAATTGC 170605
                                v   i                                     v  
  genome_7_1557          2 TGGAGTTGAGGGAAAAGAGCCTCTGTCATGGCAACTAAATTTAAAATGGC 51

  scaffold289|s     170606 TTATTAATGTAGAATATGGTAGTTGAACTCTGTACTCGTAGG-TACCTAG 170654
                                    v                                -       
  genome_7_1557         52 TTATTAATGAAGAATATGGTAGTTGAACTCTGTACTCGTAGGGTACCTAG 101

  scaffold289|s     170655 TTTGACCTCCGCAAAACAAGTGGTACCTACCTCACGTAGTATGAGGATGG 170704
                                     i                                       
  genome_7_1557        102 TTTGACCTCCACAAAACAAGTGGTACCTACCTCACGTAGTATGAGGATGG 151

  scaffold289|s     170705 GCAAGGGTGAAAGGAGAGTTGGTTGGCAGACAAAGGA------------- 170741
                                                      v   i     -------------
  genome_7_1557        152 GCAAGGGTGAAAGGAGAGTTGGTTGGCCGACGAAGGAATAAAAATTAAAA 201

  scaffold289|s     170742 --------------------ATGAGA-AT-CCTCAGTTCCATTGATTGTT 170769
                           --------------------      -i -  vi    v           
  genome_7_1557        202 CTTTTATAGGTATGGTACCCATGAGATGTGCCGTAGTTGCATTGATTGTT 251

  scaffold289|s     170770 CTCTAATGAGTTAGCCCAACATGTTCCTAAAA-CAAGTTACTGATTCCAT 170818
                             v    v i                      -     v         i 
  genome_7_1557        252 CTGTAATTAATTAGCCCAACATGTTCCTAAAAACAAGTAACTGATTCCGT 301

  scaffold289|s     170819 TCAATGGCTTTCTCTTGGAAGAGTAAGCCGTTTTCCAAGAGTAAGCTGTT 170868
                               i        i      i        i                i   
  genome_7_1557        302 TCAACGGCTTTCTTTTGGAAAAGTAAGCCATTTTCCAAGAGTAAGCCGTT 351

  scaffold289|s     170869 TTGAGCAAAAACGGCTTACTCTTGAGAATACGGCGTACTTTTGAAGATAA 170918
                                 i                     vii   v          i    
  genome_7_1557        352 TTGAGCGAAAACGGCTTACTCTTGAGAAAGTGGCTTACTTTTGAAAATAA 401

  scaffold289|s     170919 GCCGTTTTCTGAAGAGTAAACCATTTCAGGCCTAAATGGCGTACTCTTCA 170968
                                              i        v  i    i   v         
  genome_7_1557        402 GCCGTTTTCTGAAGAGTAAGCCATTTCACGCTTAAACGGCTTACTCTTCA 451

  scaffold289|s     170969 GTAAACAGCATCCTTTCAAGCTT----GTTAAAACTTTATTGATTCCCAT 171014
                                 i    v           ----        v              
  genome_7_1557        452 GTAAACGGCATACTTTCAAGCTTTCTCGTTAAAACGTTATTGATTCCCAT 501

  scaffold289|s     171015 GTGATCTGGCTTAATCTTATCAGCAAGACTTACTTTCAAGACTAAGCCAT 171064
                                iv         v      v                         -
  genome_7_1557        502 GTGATTAGGCTTAATCGTATCAGAAAGACTTACTTTCAAGACTAAGCCA- 550

  scaffold289|s     171065 TTTTTCTAAAGTGATTCGTTTTGGATCAAAACGGCTTTCTCTCGGAAAAT 171114
                                         vi           i         v    i       
  genome_7_1557        551 TTTTTCTAAAGTGAGCCGTTTTGGATCGAAACGGCTTACTCTTGGAAAAT 600

  scaffold289|s     171115 GGCTTACTTTAAAGATTAAGTCCTTTTCCAAAACTAAGCCATTGGGCTTA 171164
                                               i v          v      i  v      
  genome_7_1557        601 GGCTTACTTTAAAGATTAAGCCATTTTCCAAAAGTAAGCCGTTCGGCTTA 650

  scaffold289|s     171165 AACACGAAAAAACTTTGATATGGGAATGGGTACTTTCTGGGACTTCTTCC 171214
                                      i   i           v           i    i     
  genome_7_1557        651 AACACGAAAAAGCTTCGATATGGGAATCGGTACTTTCTGAGACTCCTTCC 700

  scaffold289|s     171215 ATTCCCGCATGACACAAAAAGGACCTCAACTTCTAAACAACTCTACCTAG 171264
                                      v   ii    i              v   --   i ---
  genome_7_1557        701 ATTCCCGCATGCCACGGAAAGAACCTCAACTTCTAACCAA--CTATC--- 745

  scaffold289|s     171265 GTAGGTATGTAGGAATGAGACATTCTTATGCCTGATG-----ATACCATT 171309
                           -            v i         v           -----        
  genome_7_1557        746 -TAGGTATGTAGGTACGAGACATTCGTATGCCTGATGATACCATACCATT 794

  scaffold289|s     171310 TGGTACCATACAGCATACAAGAATCCCAAAAATGCGACTCTATAATCACC 171359
                              -----          ii    i  i     ii  --  i    iv  
  genome_7_1557        795 TGG-----TACAGCATACGGGAATTCCGAAAATATGA--CTGTAATTTCC 837

  scaffold289|s     171360 TCACCTCTCACAACTCCGTTCAGTTTTTGTCTA--AGAGATAAAATCGTG 171407
                               vv i          i        v     --           ii  
  genome_7_1557        838 TCACGGCCCACAACTCCGCTCAGTTTTGGTCTAAGAGAGATAAAATTATG 887

  scaffold289|s     171408 AAATCTAAGCCAAAATGC-----------------TTTGAC-AAAAAGCT 171439
                                             -----------------      -        
  genome_7_1557        888 AAATCTAAGCCAAAATGCTTTAGAGGGCAAATGAGTTTGACAAAAAAGCT 937

  scaffold289|s     171440 TATTTTCCTTAACTCC 171455
                                i          
  genome_7_1557        938 TATTTCCCTTAACTCC 953

Matrix = 20p43g.matrix
Kimura (with divCpGMod) = 8.04
Transitions / transversions = 1.50 (48/32)
Gap_init rate = 0.03 (25 / 899), avg. gap size = 3.20 (80 / 25)


268 19.72 0.00 4.92 scaffold289|size202738 171447 171510 (31231) genome_7_155710-9]4#Unspecified 511 571 (384) m_b2521s001i46 96055

  scaffold289|s     171447 CTTAACTCCTCTTGGAAAATGGCCTACTTTAAAGATTAAGCCATTTTCCA 171496
                                -  v v ii    -- i i      v    i           i v
  genome_7_1557        511 CTTAA-TCGTATCAGAAA--GACTTACTTTCAAGACTAAGCCATTTTTCT 557

  scaffold289|s     171497 AAAGTAAGCCATTT 171510
                                i    i   
  genome_7_1557        558 AAAGTGAGCCGTTT 571

Matrix = 20p43g.matrix
Kimura (with divCpGMod) = 21.23
Transitions / transversions = 2.00 (8/4)
Gap_init rate = 0.05 (3 / 63), avg. gap size = 1.00 (3 / 3)

505 5.08 0.00 0.00 scaffold289|size202738 171455 171513 (31228) genome_7_155710-9]4#Unspecified 589 647 (308) m_b2521s001i47 96055

  scaffold289|s     171455 CTCTTGGAAAATGGCCTACTTTAAAGATTAAGCCATTTTCCAAAAGTAAG 171504
                                          i                                  
  genome_7_1557        589 CTCTTGGAAAATGGCTTACTTTAAAGATTAAGCCATTTTCCAAAAGTAAG 638

  scaffold289|s     171505 CCATTTGGC 171513
                             i  i   
  genome_7_1557        639 CCGTTCGGC 647

Matrix = 20p43g.matrix
Kimura (with divCpGMod) = 2.08
Transitions / transversions = 1.00 (3/0)
Gap_init rate = 0.00 (0 / 58), avg. gap size = 0.0 (0 / 0)


3077 8.81 5.84 1.66 scaffold289|size202738 171517 171978 (30763) genome_7_10266#DNA 1 481 (39) m_b2521s001i48 96056

  scaffold289|s     171517 ACCCTCCATGCAAGATTCGCCTGAAACCCGTATACTACTGCTTGAAAAAA 171566
                                   v  i       i  v     iv             -      
  genome_7_1026          1 ACCCTCCAAGCGAGATTCGTCTTAAACCTCTATACTACTGCTT-AAAAAA 49

  scaffold289|s     171567 AAGAAGTAAAAGGAGTACTTCTGCTGTTTTTGCAGACGTATACGGGTTTT 171616
                                   v v  v           iv         v             
  genome_7_1026         50 AAGAAGTATACGGTGTACTTCTGCTAGTTTTGCAGAAGTATACGGGTTTT 99

  scaffold289|s     171617 AAGGCAAGTTTAAG--------CTCATGTAAGCCCATAA----------- 171647
                               iv        --------    i  i      v  -----------
  genome_7_1026        100 AAGGTTAGTTTAAGAGGATGTGCTCACGTGAGCCCAGAAAAGGAGCGCAC 149

  scaffold289|s     171648 -----CCGGGGGTTAAGGGAACTAAACTTATTTGTTCTATGATAATTATT 171692
                           -----                            v                
  genome_7_1026        150 GTAAGCCGGGGGTTAAGGGAACTAAACTTATTTTTTCTATGATAATTATT 199

  scaffold289|s     171693 TATCAAGCATGGAGTAGGGACTATGCCCGATATAGTACCTTTCATAACTA 171742
                                                   i i     --        v       
  genome_7_1026        200 TATCAAGCATGGAGTAGGGACTATACTCGATA--GTACCTTTAATAACTA 247

  scaffold289|s     171743 GAAAGGAACCTAACATTGTCCATGTACAAGTATCTAGAGAGAAAAGGAGA 171792
                             i            v                                  
  genome_7_1026        248 GAGAGGAACCTAACAATGTCCATGTACAAGTATCTAGAGAGAAAAGGAGA 297

  scaffold289|s     171793 GTGTCTTCCTACAACATATCATGCTTTGTCGCATTGCGATGAAAATGAGT 171842
                                    v    -----       i    v  i               
  genome_7_1026        298 GTGTCTTCCGACAA-----CATGCTTCGTCGAATCGCGATGAAAATGAGT 342

  scaffold289|s     171843 ATGTGTAGTCATGAGGGTGCGCCTAGAGCA--TTTCTGCGAGGAATTCAA 171890
                                 i  i           i       i--   i              
  genome_7_1026        343 ATGTGTGGTTATGAGGGTGCGTCTAGAGCGTTTTTTTGCGAGGAATTCAA 392

  scaffold289|s     171891 TGGTGCAGTCAGATTGAAGTGGC-AATACAAGAACATGGAGAATTGACAA 171939
                                ii          v     -     i            v  v    
  genome_7_1026        393 TGGTGTGGTCAGATTGACGTGGCGAATACGAGAACATGGAGATTTCACAA 442

  scaffold289|s     171940 AACAGGCTATACTATTGCTCGTTTTAGCAGAAGTAGCTA 171978
                              i          i                        
  genome_7_1026        443 AACGGGCTATACTACTGCTCGTTTTAGCAGAAGTAGCTA 481

Matrix = 20p43g.matrix
Kimura (with divCpGMod) = 7.83
Transitions / transversions = 1.22 (22/18)
Gap_init rate = 0.03 (13 / 461), avg. gap size = 2.69 (35 / 13)


1039 9.03 1.38 0.68 scaffold289|size202738 171979 172123 (30618) genome_7_21796#DNA 1 146 (313) m_b2521s001i49 96057

  scaffold289|s     171979 CCGTATATACCGGAGCATAAGAACCACAAAATGTGCGGTCATTTCTAAAT 172028
                                                                       iv    
  genome_7_2179          1 CCGTATATACCGGAGCATAAGAACCACAAAATGTGCGGTCATTTTGAAAT 50

  scaffold289|s     172029 GATACCTTTTGTGGTTCTTATGCTCCAAACAAAGCTAGCAATCCTCACAC 172078
                                                i i  i  ii         i       i 
  genome_7_2179         51 GATACCTTTTGTGGTTCTTATACCCCGAATGAAGCTAGCAGTCCTCACGC 100

  scaffold289|s     172079 GATGGAAAAAA--TCATCTCTTGTCTGTATTTTCTTTACTTCTATTA 172123
                                      --vi           v      -     i       
  genome_7_2179        101 GATGGAAAAAAATGTATCTCTTGTCTTTATTTT-TTTACCTCTATTA 146

Matrix = 20p43g.matrix
Kimura (with divCpGMod) = 8.30
Transitions / transversions = 3.33 (10/3)
Gap_init rate = 0.01 (2 / 144), avg. gap size = 1.50 (3 / 2)


1539 14.51 0.72 2.95 scaffold289|size202738 172125 172401 (30340) C genome_1_13889#DNA (1) 496 226 m_b2521s001i50 96058

  scaffold289|s     172125 GCTGGTGCTTATGGTAACATGAACACAAACACAAACATGAAACATGCCTT 172174
                             i i         v i  i  v   i     i   ------        
C genome_1_1388        496 GCCGATGCTTATGGGAGCACGATCACGAACACGAAC------CATGCCTT 453

  scaffold289|s     172175 TTTCCAGGATTCCTAGGGATTTACGAACCTTATGGACACAAACACGAACA 172224
                                 v       v    v                   i     v    
C genome_1_1388        452 TTTCCACGATTCCTCGGGAATTACGAACCTTATGGACACGAACACTAACA 403

  scaffold289|s     172225 AGAAAATAGAC-AAAATGTCCTCATAGTTTGAAGAAAGGGTTATGAGCCG 172273
                           v      v   -                 i i    v          vi 
C genome_1_1388        402 CGAAAATTGACGAAAATGTCCTCATAGTTCGGAGAATGGGTTATGAGGTG 353

  scaffold289|s     172274 GAATTTTCCCCGAACTATAGCTCAGAGTTTGGGGCTCCCCGAACTCTTTA 172323
                            v      i                    i  i    i         v  
C genome_1_1388        352 GTATTTTCTCCGAACTATAGCTCAGAGTTCGGAGCTCTCCGAACTCTATA 303

  scaffold289|s     172324 GCATCATCACTTTATGTATCATAC-CCAATACAAATAACATTGGTCGACC 172372
                             i          v          -  v - v      i      ivii 
C genome_1_1388        302 GCGTCATCACTTTCTGTATCATACACCTA-AGAAATAATATTGGTTCGTC 254

  scaffold289|s     172373 CATCACTAAGGCCCAACCTTATTTATGCA 172401
                            v  -  v   v v               
C genome_1_1388        253 CTTC-CTTAGGACGAACCTTATTTATGCA 226

Matrix = 20p43g.matrix
Kimura (with divCpGMod) = 12.47
Transitions / transversions = 0.95 (19/20)
Gap_init rate = 0.04 (10 / 276), avg. gap size = 1.00 (10 / 10)


572 23.28 0.00 0.00 scaffold289|size202738 172535 172650 (30091) C genome_1_13889#DNA (381) 116 1 m_b2521s001i51 96058

  scaffold289|s     172535 GTCAAGGTTCGTGTTCCGAGACAAACAGCAATAAGGTTCGATATTTACGT 172584
                             ii           vvi       v ivvii        i        v
C genome_1_1388        116 GTTGAGGTTCGTGTTGGAAGACAAAAAAGCGCAAGGTTCGGTATTTACGG 67

  scaffold289|s     172585 ATCGTATTACGCAACATAGAAATGGTCTACTTTGTGTTCGTGCTCATGTT 172634
                            v    i    v      i v           i         v  i  i 
C genome_1_1388         66 AACGTACTACGAAACATAAATATGGTCTACTTCGTGTTCGTGATCGTGCT 17

  scaffold289|s     172635 ACCGTAAGAATCAACC 172650
                           v  i    v   ii  
C genome_1_1388         16 CCCATAAGCATCGGCC 1

Matrix = 20p43g.matrix
Kimura (with divCpGMod) = 23.63
Transitions / transversions = 1.25 (15/12)
Gap_init rate = 0.00 (0 / 115), avg. gap size = 0.0 (0 / 0)


940 7.50 0.00 0.00 scaffold289|size202738 172652 172771 (29970) genome_7_21796#DNA 145 264 (195) m_b2521s001i52 96059

  scaffold289|s     172652 TACCCTACCCAAAGGGTACCGTACACATCACATCACACAAATCACAACGA 172701
                                     i                v           v          
  genome_7_2179        145 TACCCTACCCGAAGGGTACCGTACACAGCACATCACACACATCACAACGA 194

  scaffold289|s     172702 ACAATTGCCAGCATCCCGTGCCACACCTCACCATGGTGATGGGTAGTGAG 172751
                                i               vi                i          
  genome_7_2179        195 ACAATCGCCAGCATCCCGTGCAGCACCTCACCATGGTGACGGGTAGTGAG 244

  scaffold289|s     172752 TTTTCGGTCATAATTTAATA 172771
                               i          v    
  genome_7_2179        245 TTTTTGGTCATAATTAAATA 264

Matrix = 20p43g.matrix
Kimura (with divCpGMod) = 5.44
Transitions / transversions = 1.25 (5/4)
Gap_init rate = 0.00 (0 / 119), avg. gap size = 0.0 (0 / 0)


283 7.69 0.00 0.00 scaffold289|size202738 172767 172805 (29936) genome_7_10266#DNA 482 520 (0) m_b2521s001i53 96060

  scaffold289|s     172767 TAATACTGCTTGTTTTGGCAGTAGTATAGCTTGGAGAGT 172805
                             v             v                   i  
  genome_7_1026        482 TACTACTGCTTGTTTTTGCAGTAGTATAGCTTGGAGGGT 520

Matrix = 20p43g.matrix
Kimura (with divCpGMod) = 8.12
Transitions / transversions = 0.50 (1/2)
Gap_init rate = 0.00 (0 / 38), avg. gap size = 0.0 (0 / 0)


1015 11.28 8.11 4.17 scaffold289|size202738 172807 172991 (29750) genome_7_155710-9]4#Unspecified 650 841 (114) m_b2521s001i54 96061

  scaffold289|s     172807 AAAAATGAAAAAGCTTTGCTATGGGAATCGGTAATTT-----------TC 172845
                              v i          i v              v   -----------  
  genome_7_1557        650 AAACACGAAAAAGCTTCGATATGGGAATCGGTACTTTCTGAGACTCCTTC 699

  scaffold289|s     172846 CATTTCCACATGACATGAAAAGAACCTCAACTTCTAACCAACTAG--AGG 172893
                               i  i    v  i i                          v--   
  genome_7_1557        700 CATTCCCGCATGCCACGGAAAGAACCTCAACTTCTAACCAACTATCTAGG 749

  scaffold289|s     172894 TATG--GGTATGAGACATTCTCATGCCTGATGATACCATACCATTTGGTA 172941
                               --    i         vi                       -----
  genome_7_1557        750 TATGTAGGTACGAGACATTCGTATGCCTGATGATACCATACCATT----- 794

  scaffold289|s     172942 TGGTACAGCATACACAAAGAATTCTGAAAATGTGACTCTAATTACCTCAC 172991
                                        ---ii      i      i     v     v      
  genome_7_1557        795 TGGTACAGCATAC---GGGAATTCCGAAAATATGACTGTAATTTCCTCAC 841

Matrix = 20p43g.matrix
Kimura (with divCpGMod) = 8.17
Transitions / transversions = 1.50 (12/8)
Gap_init rate = 0.06 (11 / 184), avg. gap size = 2.09 (23 / 11)


2251 12.66 4.69 2.42 scaffold289|size202738 173006 173410 (29331) C genome_1_17731#DNA (0) 615 202 m_b2521s001i55 96062

  scaffold289|s     173006 CAGCTGTTTGCAGAAAAAATGGACCTTGTGTAGCCTAGTACAAATACCTT 173055
                                       vi      v                             
C genome_1_1773        615 CAGCTGTTTGCACGAAAAATTGACCTTGTGTAGCCTAGTACAAATACCTT 566

  scaffold289|s     173056 TCAATACTAAGATATTTTTT-CCTATCTACCATCAACCTAGACAAATTGC 173104
                            v         v        -       i             i       
C genome_1_1773        565 TAAATACTAAGTTATTTTTTTCCTATCTGCCATCAACCTAGATAAATTGC 516

  scaffold289|s     173105 ATAATGACCATGGGATTGGCCACCCAAGAATTCATTCGCAGTGGACTTCG 173154
                           -   iv          ii                              i 
C genome_1_1773        515 -TAACCACCATGGGATCAGCCACCCAAGAATTCATTCGCAGTGGACTTTG 467

  scaffold289|s     173155 TCCATGAACATTCACAGAAGGACCTAAAGGGCTTCATTGTTTACGATACA 173204
                           v i          v   v           v         i  vv      
C genome_1_1773        466 GCTATGAACATTCTCAGCAGGACCTAAAGCGCTTCATTGCTTTAGATACA 417

  scaffold289|s     173205 CCTATAGGGCATTTTCAGACCTTTAGGTCCTTCTGTGCATTGCTTAAATT 173254
                             i                            v   v v            
C genome_1_1773        416 CCCATAGGGCATTTTCAGACCTTTAGGTCCTACTGAGAATTGCTTAAATT 367

  scaffold289|s     173255 CTATATTTTCTACCCCCCCCCCCCTCACCATGAATCAAACAATTGTGGCT 173304
                           vvv         iii  i           i      i  -   vi     
C genome_1_1773        366 AATTATTTTCTATTTCCTCCCCCCTCACCGTGAATCGAA-AATAATGGCT 318

  scaffold289|s     173305 GCAACTAACTTACAGTCTCTTGAATGATTAAGGCAACAAAAATAATGGAT 173354
                                  --          -       v vv i  i  -----       
C genome_1_1773        317 GCAACTA--TTACAGTCTC-TGAATGAATCTGACAGCA-----AATGGAT 276

  scaffold289|s     173355 ACGCTAT------GGAT-----ATGCATC---TAAA--ATAATATCTTCC 173388
                               v  ------ i  -----  i   i---  i --i    i    ii
C genome_1_1773        275 ACGCGATAAGGGGGAATTAGAAATACATTGTGTAGAGCGTAATGTCTTTT 226

  scaffold289|s     173389 --CAATCCCCCCATTTGTTGGGGG 173410
                           --    i                 
C genome_1_1773        225 AGCAATTCCCCCATTTGTTGGGGG 202

Matrix = 20p43g.matrix
Kimura (with divCpGMod) = 12.83
Transitions / transversions = 1.27 (28/22)
Gap_init rate = 0.04 (16 / 404), avg. gap size = 1.81 (29 / 16)


3281 6.08 0.49 0.00 scaffold289|size202738 173411 173821 (28920) C genome_7_2791#DNA (0) 447 35 m_b2521s001i56 96063

  scaffold289|s     173411 AGGAGGGGTGACATCCTAACAAAATTTACTAACTAAGACCCAGGTACCAA 173460
                                                                             
C genome_7_2791        447 AGGAGGGGTGACATCCTAACAAAATTTACTAACTAAGACCCAGGTACCAA 398

  scaffold289|s     173461 AATTGACCGCCAATCTAACTGTCTAAAGTAGCTAAGTACTCTGACCGGGA 173510
                                                                           i 
C genome_7_2791        397 AATTGACCGCCAATCTAACTGTCTAAAGTAGCTAAGTACTCTGACCGGAA 348

  scaffold289|s     173511 AAATTGCCCCCCACAAAATTTCCGCTTAGTAGTTGGGTACCAAAACAACC 173560
                                    v    i  v        v              i        
C genome_7_2791        347 AAATTGCCCGCCACGAATTTTCCGCTGAGTAGTTGGGTACCGAAACAACC 298

  scaffold289|s     173561 TGTCAAAAAGAAAGAAATATTTTG-TGGGAACTTTCCCTCTGTCAAATTT 173609
                           v          v            -i                        
C genome_7_2791        297 GGTCAAAAAGATAGAAATATTTTGGCGGGAACTTTCCCTCTGTCAAATTT 248

  scaffold289|s     173610 TGCGTAGCCAACAATATTTCCGC-ACAAGAATAACCAAAAATTACTTCTC 173658
                           i          v         v - v      vi          v     
C genome_7_2791        247 CGCGTAGCCAAAAATATTTCCCCGAAAAGAATCGCCAAAAATTAATTCTC 198

  scaffold289|s     173659 CGTAAAGAATTGCTAATCTAGAAAAGAATACTCGTATTTTGACCAAATGC 173708
                                     i                         i       i     
C genome_7_2791        197 CGTAAAGAATCGCTAATCTAGAAAAGAATACTCGTACTTTGACCGAATGC 148

  scaffold289|s     173709 CAGAATGACTTCCTTACAATATACAGGTACCAAAAATTTGGTCACAACTA 173758
                                             i                               
C genome_7_2791        147 CAGAATGACTTCCTTACAGTATACAGGTACCAAAAATTTGGTCACAACTA 98

  scaffold289|s     173759 GGGCTAGTTAGGGAGAAAGTTGCCCAACCGACCGCCAAAGAAATCCTCTA 173808
                                                    i   i         i     i    
C genome_7_2791         97 GGGCTAGTTAGGGAGAAAGTTGCCCGACCAACCGCCAAAAAAATCTTCTA 48

  scaffold289|s     173809 CAGTGCTTGGGTA 173821
                               i        
C genome_7_2791         47 CAGTACTTGGGTA 35

Matrix = 20p43g.matrix
Kimura (with divCpGMod) = 4.46
Transitions / transversions = 1.50 (15/10)
Gap_init rate = 0.00 (2 / 410), avg. gap size = 1.00 (2 / 2)


3936 5.06 0.63 0.00 scaffold289|size202738 173823 174296 (28445) genome_12_13260#DNA 2 478 (0) m_b2521s001i57 96064

  scaffold289|s     173823 AAGTCTGAATTCACTTTGAACCATCACGGGGACTTCGAACCACTACGGAG 173872
                                                   i                 i       
  genome_12_132          2 AAGTCTGAATTCACTTTGAACCATTACGGGGACTTCGAACCATTACGGAG 51

  scaffold289|s     173873 TAATTATACTAGTCCTACGCAAGATTGTACAGGATTGAACAAAACATTGA 173922
                                      v              v                 v  i  
  genome_12_132         52 TAATTATACTATTCCTACGCAAGATTCTACAGGATTGAACAAAAAATCGA 101

  scaffold289|s     173923 TCGTGTTCTGTTGTCAGATAGGCTGTCCGTAGTTTATTAAGAATGACC-C 173971
                                                v                          -i
  genome_12_132        102 TCGTGTTCTGTTGTCAGATAGTCTGTCCGTAGTTTATTAAGAATGACCAT 151

  scaffold289|s     173972 AAAAAAATATCGCGCACATGTGCGCGATTATGATGTGTCTTCTCATAATT 174021
                                           ii                           i    
  genome_12_132        152 AAAAAAATATCGCGCATGTGTGCGCGATTATGATGTGTCTTCTCACAATT 201

  scaffold289|s     174022 TTCAACACTTTTGCTATCTGACA--AATGTCATCGTAGAAAACATACCAA 174069
                                                  --                         
  genome_12_132        202 TTCAACACTTTTGCTATCTGACATCAATGTCATCGTAGAAAACATACCAA 251

  scaffold289|s     174070 TTTCTACATTGTGGACATTGAACCATTACATCATTTTATGCCTATAATGG 174119
                                  i v                                        
  genome_12_132        252 TTTCTACGTGGTGGACATTGAACCATTACATCATTTTATGCCTATAATGG 301

  scaffold289|s     174120 CAGCAAATTTGAGGAGGTGATCTCAAGGATCTGTGGTTATGTGGAGCTGG 174169
                               i                        i   v    i           
  genome_12_132        302 CAGCGAATTTGAGGAGGTGATCTCAAGGACCTGAGGTTGTGTGGAGCTGG 351

  scaffold289|s     174170 ACTAAAGCTCTCAAGATAGTCCCAAAGGGTTTTGCAATCTTGTCCGGGTC 174219
                              v                                      i       
  genome_12_132        352 ACTTAAGCTCTCAAGATAGTCCCAAAGGGTTTTGCAATCTTGCCCGGGTC 401

  scaffold289|s     174220 ACAGAGGTTGGATATTGCCACTACACCAGTGCCCAGCAATATCTGACATG 174269
                           v                                  ivi            
  genome_12_132        402 TCAGAGGTTGGATATTGCCACTACACCAGTGCCCAAAGATATCTGACATG 451

  scaffold289|s     174270 TAATAGTTCAAAGTGAATTCAGACTTG 174296
                               i                      
  genome_12_132        452 TAATGGTTCAAAGTGAATTCAGACTTG 478

Matrix = 20p43g.matrix
Kimura (with divCpGMod) = 4.64
Transitions / transversions = 1.67 (15/9)
Gap_init rate = 0.00 (2 / 473), avg. gap size = 1.50 (3 / 2)


280 4.88 4.65 4.65 scaffold289|size202738 174292 174334 (28407) C genome_7_2791#DNA (404) 43 1 m_b2521s001i58 96065

  scaffold289|s     174292 ACTTG--TACCGATGTCTTGGTTAAAGAGATGTCACCCCGCTCCT 174334
                                --               i            i  --     
C genome_7_2791         43 ACTTGGGTACCGATGTCTTGGTCAAAGAGATGTCATCC--CTCCT 1

Matrix = 20p43g.matrix
Kimura (with divCpGMod) = 5.13
Transitions / transversions = 1.00 (2/0)
Gap_init rate = 0.07 (3 / 42), avg. gap size = 1.33 (4 / 3)


799 14.93 18.29 0.49 scaffold289|size202738 174344 174518 (28223) C genome_1_17731#DNA (409) 206 1 m_b2521s001i59 96062

  scaffold289|s     174344 GGGGGCATTCTCTTTTAAACGGTCATATTTTATGTGCGGTATTTCGAGGA 174393
                                             v      v i   i    v             
C genome_1_1773        206 GGGGGCATTCTCTTTTAATCGGTCAAACTTTGTGTGAGGTATTTCGAGGA 157

  scaffold289|s     174394 CGGTGG-------------------------ATG----AAGTCGGCCTAT 174414
                           i  v  -------------------------   ----    i     v 
C genome_1_1773        156 TGGGGGGGATTTGATAACCCTTCGACTGGTGATGTAAAAAGTTGGCCTTT 107

  scaffold289|s     174415 TTTGGCTAGCAAAAATGACTTCTTAATCTTTGCCAGGTA--AAAAAT-GA 174461
                                          i  i iv      v -  v     --      -i 
C genome_1_1773        106 TTTGGCTAGCAAAAACGATTCATTAATCGT-GCAAGGTATAAAAAATTAA 58

  scaffold289|s     174462 GACTACGCTCATTTTGTACCGCCTGTACATGAGGTCAAAAGTGTCCGCAA 174511
                                  iv  v        i   v   i        i  i    i    
C genome_1_1773         57 GACTACGTACAATTTGTACCACCTCTACGTGAGGTCAGAAATGTCTGCAA 8

  scaffold289|s     174512 CGAGCTG 174518
                            i     
C genome_1_1773          7 CAAGCTG 1

Matrix = 20p43g.matrix
Kimura (with divCpGMod) = 15.48
Transitions / transversions = 1.36 (15/11)
Gap_init rate = 0.03 (5 / 174), avg. gap size = 6.60 (33 / 5)


364 2.44 0.00 0.00 scaffold289|size202738 174558 174598 (28143) genome_11_12231#DNA 1 41 (396) m_b2521s001i60 96066

  scaffold289|s     174558 ACCCTCCAATGTAACTAGCCGTAAAAGTGATACTAGTTAAT 174598
                                    i                               
  genome_11_122          1 ACCCTCCAACGTAACTAGCCGTAAAAGTGATACTAGTTAAT 41

Matrix = 20p43g.matrix
Kimura (with divCpGMod) = 0.24
Transitions / transversions = 1.00 (1/0)
Gap_init rate = 0.00 (0 / 40), avg. gap size = 0.0 (0 / 0)


2759 8.40 0.28 0.28 scaffold289|size202738 174608 174965 (27776) genome_10_9079#DNA 1 358 (1003) m_b2521s001i62 96067

  scaffold289|s     174608 CCTTAATCATTCCAGGTGTTCAGATGTTCATTTATTCAGATTTCTGGATT 174657
                                   i                                        i
  genome_10_907          1 CCTTAATCGTTCCAGGTGTTCAGATGTTCATTTATTCAGATTTCTGGATC 50

  scaffold289|s     174658 GTCCAGATGTGTTCCAGACCGGTTGCCCA-ACCCCTTTTTTCCCAGATCG 174706
                                               vvi  v   -v                   
  genome_10_907         51 GTCCAGATGTGTTCCAGACCTCCTGACCACCCCCCTTTTTTCCCAGATCG 100

  scaffold289|s     174707 CCCCAGATGCCGTTCCAAACTGGAAAAAAGAGGGGGGTGTCCGGACACCC 174756
                           i i                                               
  genome_10_907        101 TCTCAGATGCCGTTCCAAACTGGAAAAAAGAGGGGGGTGTCCGGACACCC 150

  scaffold289|s     174757 TCACTTTTTGTCTAGTTTGGAAAATTGTTGTCTGGAACAATCTGAAACCA 174806
                           i v                         i                  -  
  genome_10_907        151 CCCCTTTTTGTCTAGTTTGGAAAATTGTCGTCTGGAACAATCTGAAA-CA 199

  scaffold289|s     174807 AACAAATACCACGTGGAAGCCCGTGGATGCACACGAAATAGGTTATTATT 174856
                             v                   i                           
  genome_10_907        200 AAAAAATACCACGTGGAAGCCCATGGATGCACACGAAATAGGTTATTATT 249

  scaffold289|s     174857 CCTCACGATGCATGTGGAGGGGCTTGTCACCCAGTGTCTCCCCGAATTCT 174906
                               i    v                     iv     v           
  genome_10_907        250 CCTCGCGATTCATGTGGAGGGGCTTGTCACCTCGTGTCACCCCGAATTCT 299

  scaffold289|s     174907 CATAAAGATCATGAGCGACAACAATGATTCTGACGCGGGCCATGATCCTC 174956
                             i   v            i  i i     i  i       i  v     
  genome_10_907        300 CACAAACATCATGAGCGACGACGACGATTCCGATGCGGGCCGTGCTCCTC 349

  scaffold289|s     174957 GTCGCGGTG 174965
                             i    i 
  genome_10_907        350 GTTGCGGCG 358

Matrix = 20p43g.matrix
Kimura (with divCpGMod) = 6.13
Transitions / transversions = 1.73 (19/11)
Gap_init rate = 0.01 (2 / 357), avg. gap size = 1.00 (2 / 2)


2331 17.93 4.82 2.55 scaffold289|size202738 174980 175477 (27264) rnd-1_family-558#Unknown 2 510 (1) m_b2521s001i63 96068

  scaffold289|s     174980 GTTCCCAACTATCAGAACAGTATCCTCATCTGCATTATTGAACGCATTTT 175029
                                      i       ?ii i      iv   ii i  iv v  ii 
  rnd-1_family-          2 GTTCCCAACTACCAGAACANCGTTCTCATCCCCATCGTCGAGAGGATCCT 51

  scaffold289|s     175030 GCCCAATGGCAACGAAGGTTGGCGCCAGGTCGCGCTCCTCTAAAAGAAAG 175079
                           ?  i  i   i?      ?       v          vi?  v   i   
  rnd-1_family-         52 NCCTAACGGCGNCGAAGGNTGGCGCCTGGTCGCGCTCGCNTACAAGGAAG 101

  scaffold289|s     175080 AGTCTGGTGAGGTGAATCTCCGCTCCGAGGACGATTTGAAGAAGAATTGG 175129
                               ?  i    v    i v  ?        i  ii          i   
  rnd-1_family-        102 AGTCNGGCGAGGAGAATTTGCGNTCCGAGGATGACCTGAAGAAGAACTGG 151

  scaffold289|s     175130 GTGAGAAAACTATGCAATAACATGAAGAAACCCACGGGGAGGATGGGTGC 175179
                             ?  i  ii i     i                 ?  v    i   v  
  rnd-1_family-        152 GTNAGGAAGTTGTGCAACAACATGAAGAAACCCACNGGTAGGACGGGGGC 201

  scaffold289|s     175180 TGATGCGAAGGATCGCATCAACAAGTGCATTGGAATTCAGAGGAAAATTC 175229
                           v     v               vi?     i ii   v  ?   ii    
  rnd-1_family-        202 GGATGCCAAGGATCGCATCAACCGNTGCATCGAGATTGAGNGGAGGATTC 251

  scaffold289|s     175230 TTGACAGGACTGCATCAGGAATTCTCGGTGGGTCGTCTGAAGATGAGTTG 175279
                            ?    i   vv ?  ?     i     ? v      ?  ?      v  
  rnd-1_family-        252 TNGACAAGACGTCNTCNGGAATCCTCGGNGCGTCGTCNGANGATGAGATG 301

  scaffold289|s     175280 AACCCGTCATCTTCACCATCGTCTGAAGATGAAGATGAAGACAAGGATGG 175329
                             i  i  i  v  ii ?     -------   vvv      ------  
  rnd-1_family-        302 AATCCATCGTCGTCGTCNTCGTC-------GAATCGGAAGAC------GG 338

  scaffold289|s     175330 TGAGTACAAGCAACCTGAATCATCTGAGGAGGAGGAAGATGAGGAGGTAC 175379
                                       ivvv     i  i              v  i ??    
  rnd-1_family-        339 TGAGTACAAGCAGGAAGAATCGTCCGAGGAGGAGGAAGAAGAAGNNGTAC 388

  scaffold289|s     175380 CCGACACGCTAGTGCAGCCG-----------AACGACGT----------- 175407
                            i v    vv          -----------i   ?   -----------
  rnd-1_family-        389 CTGCCACGGAAGTGCAGCCGCATCAGGTCGCGACGNCGTTCTCGCAACCA 438

  scaffold289|s     175408 --ACCGGTGCCTGCGTTGCCACCAATGGATGTGGATGATTTCACCGATGG 175455
                           --    v    vi          v         ivv    ? i    ?  
  rnd-1_family-        439 CCACCGCTGCCGACGTTGCCACCCATGGATGTGATGGATTNCGCCGANGG 488

  scaffold289|s     175456 CAACGTCGACGCCCTCGATACA 175477
                                ?       vii   ?  
  rnd-1_family-        489 CAACGNCGACGCCGCTGATNCA 510

Matrix = 20p43g.matrix
Kimura (with divCpGMod) = 18.02
Transitions / transversions = 1.49 (52/35)
Gap_init rate = 0.03 (16 / 497), avg. gap size = 2.31 (37 / 16)


890 5.07 0.00 0.00 scaffold289|size202738 175482 175856 (26885) C rnd-5_family-384#Unknown (27) 375 1 m_b2521s001i64 96069

  scaffold289|s     175482 CCGACACCATTGCCAACGCAGCTGCTCCTGAGGAAAACACCGTGAATGAG 175531
                                i    i                            vi?????????
C rnd-5_family-        375 CCGACGCCATCGCCAACGCAGCTGCTCCTGAGGAAAACAATNNNNNNNNN 326

  scaffold289|s     175532 TCCAACGATGATTTTAACATCGAGGTTGCACAATCAACACAGACTGCCAG 175581
                           ??????????????????????????????????????????????????
C rnd-5_family-        325 NNNNNNNNNNNNNNNNNNNNNNNNNNNNNNNNNNNNNNNNNNNNNNNNNN 276

  scaffold289|s     175582 ACGAGCCATCACCTCTGGGTCTGTAGACAGTGCAAGGCAGAGCACTACGC 175631
                           ??????????????????????????????????????????????????
C rnd-5_family-        275 NNNNNNNNNNNNNNNNNNNNNNNNNNNNNNNNNNNNNNNNNNNNNNNNNN 226

  scaffold289|s     175632 CCTTAGACTTTGAGTCAATAAGGAAATCGAAGTCGAGGAGGACAGGTAAG 175681
                           ?                 v       ? v i vvv???????????????
C rnd-5_family-        225 NCTTAGACTTTGAGTCAAGAAGGAAANCTAGGAATNNNNNNNNNNNNNNN 176

  scaffold289|s     175682 ACCAATAAAACCAAAAACTCAACTAATCGCGAACGTAGCTCGGCGACCAA 175731
                           ??????????????????????????????????????????????????
C rnd-5_family-        175 NNNNNNNNNNNNNNNNNNNNNNNNNNNNNNNNNNNNNNNNNNNNNNNNNN 126

  scaffold289|s     175732 GTCTACCAAGAAGATAGCATCGTGGATTGCTGATGGGAAGAGTGACGACC 175781
                           ?????????????????????????????    i  ? i   i   i   
C rnd-5_family-        125 NNNNNNNNNNNNNNNNNNNNNNNNNNNNNCTGACGGNAGGAGCGACAACC 76

  scaffold289|s     175782 TACAACAATTCATGTTGATGAGGATGATGGAGTGGGATGAGGCGGAAGAG 175831
                               ?         ?         v            i            
C rnd-5_family-         75 TACANCAATTCATGNTGATGAGGAAGATGGAGTGGGACGAGGCGGAAGAG 26

  scaffold289|s     175832 CGGCGCAGGCAGGAAAGAGAAGAGG 175856
                                i         v v       
C rnd-5_family-         25 CGGCGTAGGCAGGAACGCGAAGAGG 1

Matrix = 20p43g.matrix
Kimura (with divCpGMod) = 9.23
Transitions / transversions = 1.11 (10/9)
Gap_init rate = 0.00 (0 / 374), avg. gap size = 0.0 (0 / 0)


494 15.71 2.40 3.23 scaffold289|size202738 175859 175983 (26758) C rnd-1_family-409#Unknown (2) 718 595 m_b2521s001i65 96070

  scaffold289|s     175859 AGACGTGAGAGAGAGGA-AGCGAGGCGCGAGAGAGAGGAAATGGAGGATT 175907
                                i           -   i     i     i     i         v
C rnd-1_family-        718 AGACGCGAGAGAGAGGAGAGCAAGGCGTGAGAGGGAGGAGATGGAGGATA 669

  scaffold289|s     175908 GACGTGATCGCAGATTGGAGCGTCAAATGCAGCAACAAACACAGAA--CA 175955
                            i  ?  -v ?v v     i  ?  i           ---  i   --v 
C rnd-1_family-        668 GGCGNGA-AGNCGTTTGGAACGNCAGATGCAGCAACA---ACGGAAATGA 623

  scaffold289|s     175956 TGCAGATGATGATGATGATGATTATGGG 175983
                                 iv         v v  v     
C rnd-1_family-        622 TGCAGACCATGATGATGTTTATGATGGG 595

Matrix = 20p43g.matrix
Kimura (with divCpGMod) = 16.26
Transitions / transversions = 1.11 (10/9)
Gap_init rate = 0.05 (6 / 124), avg. gap size = 1.17 (7 / 6)

1300 12.68 0.39 9.91 scaffold289|size202738 175895 176148 (26593) C rnd-1_family-1285#Unknown (0) 232 1 m_b2521s001i66 96070

  scaffold289|s     175895 GAAATGGAGGATTGACGTGATCGCAGATTGGAGCGTCAAATGCAGCAACA 175944
                                       i i        i        i  i              
C rnd-1_family-        232 GAAATGGAGGATCGGCGTGATCGTAGATTGGAACGCCAAATGCAGCAACA 183

  scaffold289|s     175945 AACACAGAACATGCAGATGATGATGATGATGATTATGGGAAGTGGCGCGT 175994
                            vv      ?      i ---------------------- v       v
C rnd-1_family-        182 ACAACAGAANATGCAGGT----------------------ACTGGCGCGA 155

  scaffold289|s     175995 TGGGTGCTGGGGCGAGGCAATTCCCCAGTGTACCAACAATGAATGCTGAG 176044
                                     i       iv  vv v                    ?   
C rnd-1_family-        154 TGGGTGCTGGAGCGAGGCGTTTAGCGAGTGTACCAACAATGAATGCNGAG 105

  scaffold289|s     176045 AACATGGAGGAGAAAAACAATGATAATGAAGTGAAAGATGATTAACTGTA 176094
                             ii    ?               i      ?   i  i      i i  
C rnd-1_family-        104 AATGTGGANGAGAAAAACAATGATGATGAAGNGAAGGACGATTAATTATA 55

  scaffold289|s     176095 GTAGTGAATGATGGTACATGTGA-TCCAAACTTGTATTAAACTAAAAACC 176143
                               i i-        i      -   v                     v
C rnd-1_family-         54 GTAGCGG-TGATGGTATATGTGAATCCTAACTTGTATTAAACTAAAAACA 6

  scaffold289|s     176144 AATTA 176148
                             v  
C rnd-1_family-          5 AAATA 1

Matrix = 20p43g.matrix
Kimura (with divCpGMod) = 12.19
Transitions / transversions = 1.64 (18/11)
Gap_init rate = 0.09 (24 / 253), avg. gap size = 1.00 (24 / 24)


1555 17.20 0.94 1.26 scaffold289|size202738 176947 177264 (25477) C rnd-1_family-396#Unknown (1) 463 147 m_b2521s001i67 96071

  scaffold289|s     176947 CATACGGGAACAGGGATTTGGTGTAATTCCAAAAATCATGCACAGAAACT 176996
                              i  ?       v   i  ?  i  ?          ?i      v   
C rnd-1_family-        463 CATGCGNGAACAGGCATTCGGNGTGATNCCAAAAATCANACACAGATACT 414

  scaffold289|s     176997 TATAGTTCATCGTGCTCCCGATGTAAAACAAAAAGAGCCCAAGTTGTCCT 177046
                               i           v           v i  iv     v i   i  i
C rnd-1_family-        413 TATAATTCATCGTGCTGCCGATGTAAAAAAGAAGCAGCCCCAATTGCCCC 364

  scaffold289|s     177047 TCAGAGGACAAAGACCACTTACGTCCTGATCGTTTTTG-AAGATCTGGAT 177095
                             ?  ?     ?               vvi ?    v -    --     
C rnd-1_family-        363 TCNGANGACAANGACCACTTACGTCCTCTCCNTTTTGGCAAGA--TGGAT 316

  scaffold289|s     177096 GTCCGGGCGGTTTGAGTATGTCATGGAGCATACCGCAAGCTTCACGAGTG 177145
                                     i     v i   i  i      ?  v ?     v  i  v
C rnd-1_family-        315 GTCCGGGCGGCTTGAGAACGTCGTGAAGCATANCGAANGCTTCTCGGGTC 266

  scaffold289|s     177146 AGACCTGTCATCAACAGGAAGGAAGATGGGTCTCCAAAATGGAAAAGATG 177195
                            i?           ?     ?  v  i     i   v?   ? ??     
C rnd-1_family-        265 AANCCTGTCATCAANAGGAANGACGACGGGTCCCCATNATGNANNAGATG 216

  scaffold289|s     177196 ATTCCACGGAGATTTGGAAGGGTGAAGAACAGCT--TCTCGATACAGCCA 177243
                             v      v vvviv  v  iv      ii  i--      i v --i 
C rnd-1_family-        215 ATGCCACGGTGCGGCCGACGGAGGAAGAATGGCCGATCTCGACAAA--TA 168

  scaffold289|s     177244 CGTGCGTTCACGTAGGCTGTT 177264
                           v     v     v v      
C rnd-1_family-        167 GGTGCGGTCACGAATGCTGTT 147

Matrix = 20p43g.matrix
Kimura (with divCpGMod) = 18.88
Transitions / transversions = 0.93 (26/28)
Gap_init rate = 0.02 (6 / 317), avg. gap size = 1.17 (7 / 6)


2319 14.06 7.03 0.00 scaffold289|size202738 177233 177616 (25125) genome_1_5806#DNA 374 784 (0) m_b2521s001i68 96072

  scaffold289|s     177233 CGATACAGCCACGTGCGTTCACGTAGGCTGTTTGAATACACACTAAGTGC 177282
                                                  v v      v      i i v      
  genome_1_5806        374 CGATACAGCCACGTGCGTTCACGAATGCTGTTGGAATACGCGCAAAGTGC 423

  scaffold289|s     177283 T----AAGATGAGGATGAGCATCTTAACACGAAAGCGATTGGCAG----- 177323
                            ----     iv viii  v     v  i   v  i  v   v  -----
  genome_1_5806        424 TCTATAAGATACGCGCAAGAATCTTTACGCGATAGTGAGTGGAAGAGGCA 473

  scaffold289|s     177324 GGAAAGGCACAATCGACAGCAC------------------TCTGCTCGTG 177355
                             v v  i  i        i  ------------------          
  genome_1_5806        474 GGTATGGTACGATCGACAGTACGATAGTATTGTACCGTACTCTGCTCGTG 523

  scaffold289|s     177356 GATCGTTCAGAGGGCGTCATGGCGTCAGAACGAATTGGTGATGAATAATG 177405
                                   ii  i         i        i  v        i v  i 
  genome_1_5806        524 GATCGTTCGAAGAGCGTCATGGTGTCAGAACAAAGTGGTGATGGAGAACG 573

  scaffold289|s     177406 TGAGGGGAAATGGTGATGGGCATCACGGTTGTTTTGCGAATGTTGCTGCC 177455
                                             v             i i      v      i 
  genome_1_5806        574 TGAGGGGAAATGGTGATGCGCATCACGGTTGTCTCGCGAATCTTGCTGTC 623

  scaffold289|s     177456 AACATCAGGGAATTGTGCAAAAAATGAAATCTGGAACATCAGTAGCCAAA 177505
                           i            i i  i     i         i    iv         
  genome_1_5806        624 GACATCAGGGAATCGCGCGAAAAACGAAATCTGGGACATTTGTAGCCAAA 673

  scaffold289|s     177506 AGTAATTGTGGTAGTCATTTTTAAAAAAGTGTCCCAAAGCAGTTCTAAAC 177555
                            i     i                              v          v
  genome_1_5806        674 AATAATTATGGTAGTCATTTTTAAAAAAGTGTCCCAAATCAGTTCTAAAG 723

  scaffold289|s     177556 TATACACCTGGGACTGGATATTTGAACAGATGAACACCTGGAACAATTAA 177605
                                                    i  vv              i     
  genome_1_5806        724 TATACACCTGGGACTGGATATTTGAGCATCTGAACACCTGGAACGATTAA 773

  scaffold289|s     177606 GGTAGTCACCC 177616
                                      
  genome_1_5806        774 GGTAGTCACCC 784

Matrix = 20p43g.matrix
Kimura (with divCpGMod) = 11.66
Transitions / transversions = 1.45 (32/22)
Gap_init rate = 0.01 (3 / 383), avg. gap size = 9.00 (27 / 3)


2993 4.13 0.00 2.48 scaffold289|size202738 177617 177988 (24753) genome_11_12231#DNA 39 401 (36) m_b2521s001i69 96073

  scaffold289|s     177617 AATAAACTAGCCGTAAAACCGAAACTAGTTAACTCAAAATCGCGATTTTG 177666
                                                 v            i    i       i 
  genome_11_122         39 AATAAACTAGCCGTAAAACCGACACTAGTTAACTCGAAATTGCGATTTCG 88

  scaffold289|s     177667 CCCACTTCCACCCACTTCTGAGTCAATCGGACTTCACCAATCGGCCAATC 177716
                                                       v   v     i    -------
  genome_11_122         89 CCCACTTCCACCCACTTCTGAGTCAATCTGACGTCACCGATCG------- 131

  scaffold289|s     177717 GATTCCTCGTGAAAAATTAGCACGATAGACCCCCACCAAGAATATTATTT 177766
                           -                                                 
  genome_11_122        132 -ATTCCTCGTGAAAAATTAGCACGATAGACCCCCACCAAGAATATTATTT 180

  scaffold289|s     177767 GACCATTATTATTTAGGCAAACAGATAGCACCATATGCCATGCTTTCGCC 177816
                             i               i               v               
  genome_11_122        181 GATCATTATTATTTAGGCGAACAGATAGCACCATTTGCCATGCTTTCGCC 230

  scaffold289|s     177817 ATACAAATGAAAAAAATTCCGAATTCGACGGTGGTTCCTATTGAAGCACC 177866
                                            -  i                         i   
  genome_11_122        231 ATACAAATGAAAAAAAT-CCAAATTCGACGGTGGTTCCTATTGAAGTACC 279

  scaffold289|s     177867 CCTCTTAAACATGGTAAGTAGAGATAGGTAGTTAGATATGTAGGTAATAA 177916
                                                          v                  
  genome_11_122        280 CCTCTTAAACATGGTAAGTAGAGATAGGTAGGTAGATATGTAGGTAATAA 329

  scaffold289|s     177917 TTGGTAAAAATCGTTTAAACAAGATAGAAATTTATGGCTAGTTAAGCAAC 177966
                                                       i     i               
  genome_11_122        330 TTGGTAAAAATCGTTTAAACAAGATAGAGATTTACGGCTAGTTAAGCAAC 379

  scaffold289|s     177967 AATTGGGTCCCCAAGGTGCCTA 177988
                                                 
  genome_11_122        380 AATTGGGTCCCCAAGGTGCCTA 401

Matrix = 20p43g.matrix
Kimura (with divCpGMod) = 2.95
Transitions / transversions = 2.00 (10/5)
Gap_init rate = 0.02 (9 / 371), avg. gap size = 1.00 (9 / 9)


3952 3.25 0.43 0.65 scaffold289|size202738 177989 178452 (24289) genome_1_22152#DNA 1 463 (2) m_b2521s001i70 96074

  scaffold289|s     177989 CCGTATATCACGGTTTATAAGACCCCCCAAACGTACAAAGATACCTTTTG 178038
                                                          i                  
  genome_1_2215          1 CCGTATATCACGGTTTATAAGACCCCCCAAATGTACAAAGATACCTTTTG 50

  scaffold289|s     178039 GAGGGTCTTATAATACGTGAAAAGCTAGTGATTGAAGCACGGTGAAGCGA 178088
                                              v                              
  genome_1_2215         51 GAGGGTCTTATAATACGTGTAAAGCTAGTGATTGAAGCACGGTGAAGCGA 100

  scaffold289|s     178089 TAAATGTATCCTGTTTATCTACTTGTTATATTTTTTTGTACTATATTTCA 178138
                                                                             
  genome_1_2215        101 TAAATGTATCCTGTTTATCTACTTGTTATATTTTTTTGTACTATATTTCA 150

  scaffold289|s     178139 CTCAATTTCCCGCCATTTTCCGATCCACTTGTGGTGAATTTCTATCAATC 178188
                              v                       i                      
  genome_1_2215        151 CTCCATTTCCCGCCATTTTCCGATCCATTTGTGGTGAATTTCTATCAATC 200

  scaffold289|s     178189 CGTCTCAATTCACCACTTGCTGCTCACTTTTTCGGATGATTTTGCTTCGT 178238
                                            i     i        i                 
  genome_1_2215        201 CGTCTCAATTCACCACTCGCTGCCCACTTTTTTGGATGATTTTGCTTCGT 250

  scaffold289|s     178239 CGCAAGGTGTGGTGAGTTTTGAGGCGTATAGGCGTATCTCAGCAACCAGA 178288
                              i                     v          v             
  genome_1_2215        251 CGCGAGGTGTGGTGAGTTTTGAGGCTTATAGGCGTAACTCAGCAACCAGA 300

  scaffold289|s     178289 AGGAGTTATGAGGAGAAAAACCTATGGGCGTGTTGTACTTTATGAGGGCA 178338
                                                                             
  genome_1_2215        301 AGGAGTTATGAGGAGAAAAACCTATGGGCGTGTTGTACTTTATGAGGGCA 350

  scaffold289|s     178339 AGCATTCTAAGATGGCTTTAGAGTATTTTGGGGTGTTTATCAACGTGAAA 178388
                              i             i                                
  genome_1_2215        351 AGCGTTCTAAGATGGCTCTAGAGTATTTTGGGGTGTTTATCAACGTGAAA 400

  scaffold289|s     178389 AATTCAAATAATGTACATAAAA--GGGGGTCTTATAATCCGTGGGGACTT 178436
                              v  ---             --                          
  genome_1_2215        401 AATACA---AATGTACATAAAAAGGGGGGTCTTATAATCCGTGGGGACTT 447

  scaffold289|s     178437 ATGAACCGTGATACAC 178452
                             i          i  
  genome_1_2215        448 ATAAACCGTGATATAC 463

Matrix = 20p43g.matrix
Kimura (with divCpGMod) = 2.72
Transitions / transversions = 2.00 (10/5)
Gap_init rate = 0.01 (4 / 463), avg. gap size = 1.25 (5 / 4)


513 4.25 0.00 13.89 scaffold289|size202738 178469 178550 (24191) genome_7_155710-9]4#Unspecified 882 953 (2) m_b2521s001i71 96075

  scaffold289|s     178469 ATCATGAAATCTAAGCCAAAATCTGCCCAAATGCTTTAGAGGGCAAATGA 178518
                             i                   ----------                  
  genome_7_1557        882 ATTATGAAATCTAAGCCAAAAT----------GCTTTAGAGGGCAAATGA 921

  scaffold289|s     178519 GTTTGACAAAAAATCCTATTTCCCTTAACTCC 178550
                                        v i                
  genome_7_1557        922 GTTTGACAAAAAAGCTTATTTCCCTTAACTCC 953

Matrix = 20p43g.matrix
Kimura (with divCpGMod) = 4.30
Transitions / transversions = 2.00 (2/1)
Gap_init rate = 0.12 (10 / 81), avg. gap size = 1.00 (10 / 10)


15 6.95 5.88 5.88 scaffold289|size202738 181211 181244 (21497) (GA)n#Simple_repeat 1 34 (0) m_b2521s252i0 96076

  scaffold289|s     181211 GAGAGTAGCTGAGAGA-AGAGAGGGAGA-AGAGAGA 181244
                                -  -v      -      i    -       
  (GA)n#Simple_          1 GAGAG-AG-AGAGAGAGAGAGAGAGAGAGAGAGAGA 34

Matrix = Unknown
Transitions / transversions = 1.00 (1/1)
Gap_init rate = 0.12 (4 / 33), avg. gap size = 1.00 (4 / 4)

14 11.11 7.32 2.33 scaffold289|size202738 181212 181252 (21489) (AGAGAGA)n#Simple_repeat 1 43 (0) m_b2521s252i1 96076

  scaffold289|s     181212 AGAGTAGCTGAGAGAAGAGAG--G-GAGAAGAGAGAACACAGAA 181252
                               -  vv            -- -            v v    
  (AGAGAGA)n#Si          1 AGAG-AGAAGAGAGAAGAGAGAAGAGAGAAGAGAGAAGAGAGAA 43

Matrix = Unknown
Transitions / transversions = 0.00 (0/4)
Gap_init rate = 0.07 (3 / 40), avg. gap size = 1.33 (4 / 3)


311 10.20 2.04 0.00 scaffold289|size202738 181485 181533 (21208) C rnd-1_family-403#Unknown (132) 179 130 m_b2521s001i72 96077

  scaffold289|s     181485 GTAATTGACGAGAAAAAACCTCGCTCTCTCCCCCTC-TCTCTTCGTTCTT 181533
                            i   i   v                     v    -      i      
C rnd-1_family-        179 GCAATCGACTAGAAAAAACCTCGCTCTCTCCACCTCTTCTCTTTGTTCTT 130

Matrix = 20p43g.matrix
Kimura (with divCpGMod) = 8.89
Transitions / transversions = 1.50 (3/2)
Gap_init rate = 0.02 (1 / 48), avg. gap size = 1.00 (1 / 1)


1611 12.29 0.42 0.00 scaffold289|size202738 182770 183005 (19736) genome_5_16740#DNA 1 237 (415) m_b2521s001i73 96078

  scaffold289|s     182770 TGTTAGGCCACAAACTTGGTAATTTGAGGTTGCTAAGCAATTGCAAAACC 182819
                                     v  i            i i                  ivv
  genome_5_1674          1 TGTTAGGCCAAAAGCTTGGTAATTTGGGATTGCTAAGCAATTGCAAAGGA 50

  scaffold289|s     182820 AACTTTGCAATTCCTTGTCCGTCCAAACTTTGCTCTGGATTTGCAAACTT 182869
                           ii v                  vv         v v         vvi  
  genome_5_1674         51 GGCATTGCAATTCCTTGTCCGTGAAAACTTTGCGCAGGATTTGCATTTTT 100

  scaffold289|s     182870 ACCTTTTCCAATTCCTCGTCAACAGTGGTTTAGTCTGGGATTTCTGTAAA 182919
                           vvv    v                         i i          i   
  genome_5_1674        101 CAATTTTGCAATTCCTCGTCAACAGTGGTTTAGCCCGGGATTTCTGCAAA 150

  scaffold289|s     182920 GGCACCCAGTTTGGCATCAATTCAGCAGACCAACATGACCGATTGACATC 182969
                                                    i    i              i    
  genome_5_1674        151 GGCACCCAGTTTGGCATCAATTCAGTAGACTAACATGACCGATTGGCATC 200

  scaffold289|s     182970 AAAATAGTAGGACGAAA-AATTTAGCCTTTGCAAATT 183005
                                        i   -    i              
  genome_5_1674        201 AAAATAGTAGGACAAAAGAATTCAGCCTTTGCAAATT 237

Matrix = 20p43g.matrix
Kimura (with divCpGMod) = 13.01
Transitions / transversions = 1.07 (15/14)
Gap_init rate = 0.00 (1 / 235), avg. gap size = 1.00 (1 / 1)


54206 0.00 0.00 0.00 scaffold289|size202738 183005 188997 (13744) scaffold289|size202738_(dbseq-nr_0)_[183003,188995]#LTR/Copia 1 5993 (0) m_b2521s001i74 96079

  scaffold289|s     183005 TGATGTTACCACACTATGGTATCCACCTATGTACTGTAGTACTAGGCCCG 183054
                                                                             
  scaffold289|s          1 TGATGTTACCACACTATGGTATCCACCTATGTACTGTAGTACTAGGCCCG 50

  scaffold289|s     183055 AATCCCCGGAACCACCGAAATTCCAAGCCATCCAAATGCATGTGTGCAAG 183104
                                                                             
  scaffold289|s         51 AATCCCCGGAACCACCGAAATTCCAAGCCATCCAAATGCATGTGTGCAAG 100

  scaffold289|s     183105 CACACAATCATACTCATAAAATTAGATATCCGATTTGCTTATGACTATCA 183154
                                                                             
  scaffold289|s        101 CACACAATCATACTCATAAAATTAGATATCCGATTTGCTTATGACTATCA 150

  scaffold289|s     183155 TGTTGATTTGTCTAGCTTCCGCAGATATCTAATTTTTCTCGCGAAAACCA 183204
                                                                             
  scaffold289|s        151 TGTTGATTTGTCTAGCTTCCGCAGATATCTAATTTTTCTCGCGAAAACCA 200

  scaffold289|s     183205 GCCCAAACATGGCTGATGCGTGCTTCACAGCACGAGCCACCACTCGCGAG 183254
                                                                             
  scaffold289|s        201 GCCCAAACATGGCTGATGCGTGCTTCACAGCACGAGCCACCACTCGCGAG 250

  scaffold289|s     183255 CATGTTGCCGCGAGCATCAAAAAACTGACCCTTCCAACGACAGACAATGG 183304
                                                                             
  scaffold289|s        251 CATGTTGCCGCGAGCATCAAAAAACTGACCCTTCCAACGACAGACAATGG 300

  scaffold289|s     183305 GCAGTACGACCACGACGCCGCCACGACATTCATCGCCGGCATCCACCGAG 183354
                                                                             
  scaffold289|s        301 GCAGTACGACCACGACGCCGCCACGACATTCATCGCCGGCATCCACCGAG 350

  scaffold289|s     183355 TCCTCCGCGAGACCTACAACCCCGGAGACCCCGGCAACGGGATGTTCAAA 183404
                                                                             
  scaffold289|s        351 TCCTCCGCGAGACCTACAACCCCGGAGACCCCGGCAACGGGATGTTCAAA 400

  scaffold289|s     183405 CTCTGCGCCGCCGCCAACGAAATCGCTCGATTAAAGCCCACCGCCGCAAC 183454
                                                                             
  scaffold289|s        401 CTCTGCGCCGCCGCCAACGAAATCGCTCGATTAAAGCCCACCGCCGCAAC 450

  scaffold289|s     183455 GGCGAAGTCTGTCCTCGATGACGCCAAAGCCGCCGCAGCCGCCGCCCACA 183504
                                                                             
  scaffold289|s        451 GGCGAAGTCTGTCCTCGATGACGCCAAAGCCGCCGCAGCCGCCGCCCACA 500

  scaffold289|s     183505 GGCAGCTCCATCGCGCCTCCCGCCATCGACAGCCGCGCCGACGCACAAGA 183554
                                                                             
  scaffold289|s        501 GGCAGCTCCATCGCGCCTCCCGCCATCGACAGCCGCGCCGACGCACAAGA 550

  scaffold289|s     183555 CGGCCGACCGAATCAACCTCATCAACCAGGCCGCCATCGGGCCAAAGAGG 183604
                                                                             
  scaffold289|s        551 CGGCCGACCGAATCAACCTCATCAACCAGGCCGCCATCGGGCCAAAGAGG 600

  scaffold289|s     183605 GCGCCGCCGGCCATCACCGCCAAAGTCGGTTCGACGCCACCGACGCAGTC 183654
                                                                             
  scaffold289|s        601 GCGCCGCCGGCCATCACCGCCAAAGTCGGTTCGACGCCACCGACGCAGTC 650

  scaffold289|s     183655 CTCAAAACTGCCGACGGCTCCGACCTTCGAAGCATCGACGACTGGCTCCT 183704
                                                                             
  scaffold289|s        651 CTCAAAACTGCCGACGGCTCCGACCTTCGAAGCATCGACGACTGGCTCCT 700

  scaffold289|s     183705 CGAAGAAGTCCTTGCCGCCGCCGCCCAAGGCGCCGATCGCCCAAACTCCA 183754
                                                                             
  scaffold289|s        701 CGAAGAAGTCCTTGCCGCCGCCGCCCAAGGCGCCGATCGCCCAAACTCCA 750

  scaffold289|s     183755 GCGACGTCCTCGCCCAACTCCTACATGTCATCCAATTCGAATTTGACTTC 183804
                                                                             
  scaffold289|s        751 GCGACGTCCTCGCCCAACTCCTACATGTCATCCAATTCGAATTTGACTTC 800

  scaffold289|s     183805 CGCAAGAAAGTCTCCGCCAACATGGAGCTCCTTCGCGCCAAAGCAGGTAG 183854
                                                                             
  scaffold289|s        801 CGCAAGAAAGTCTCCGCCAACATGGAGCTCCTTCGCGCCAAAGCAGGTAG 850

  scaffold289|s     183855 AATGACTGCCTACGGCATCACCGTCGATGACTCTCAACTCGCCCTCGTAC 183904
                                                                             
  scaffold289|s        851 AATGACTGCCTACGGCATCACCGTCGATGACTCTCAACTCGCCCTCGTAC 900

  scaffold289|s     183905 TCCTCGCAAACATCGACATTGCAAGCAGTCACGACTGGGGCCGTGAATTC 183954
                                                                             
  scaffold289|s        901 TCCTCGCAAACATCGACATTGCAAGCAGTCACGACTGGGGCCGTGAATTC 950

  scaffold289|s     183955 CGCCCAACCCTCCAAACCATCCGGCGCAGGTTCACCTACAACCACGCCCA 184004
                                                                             
  scaffold289|s        951 CGCCCAACCCTCCAAACCATCCGGCGCAGGTTCACCTACAACCACGCCCA 1000

  scaffold289|s     184005 TAACGCCACCACCGTAGCAGCAATGCTAAAAGAACTCGCCGGCGCCGACG 184054
                                                                             
  scaffold289|s       1001 TAACGCCACCACCGTAGCAGCAATGCTAAAAGAACTCGCCGGCGCCGACG 1050

  scaffold289|s     184055 GCGTGCGCAAGCTCAACGATGCCCCAGCTCCCACCGGCACCGCCAACGCC 184104
                                                                             
  scaffold289|s       1051 GCGTGCGCAAGCTCAACGATGCCCCAGCTCCCACCGGCACCGCCAACGCC 1100

  scaffold289|s     184105 GTCTCCAATCAAGTCTCCCTCCTCACCCAACTCCTCCAACAGCAACACGA 184154
                                                                             
  scaffold289|s       1101 GTCTCCAATCAAGTCTCCCTCCTCACCCAACTCCTCCAACAGCAACACGA 1150

  scaffold289|s     184155 TGCATCCGACACCGAGCACACCGAGGCAGCCTCCGCAGTCCAAACTGATA 184204
                                                                             
  scaffold289|s       1151 TGCATCCGACACCGAGCACACCGAGGCAGCCTCCGCAGTCCAAACTGATA 1200

  scaffold289|s     184205 GCGACTCTTCCACAAAACACAACAATCGCCATCGTGACCGTGGACGCGAC 184254
                                                                             
  scaffold289|s       1201 GCGACTCTTCCACAAAACACAACAATCGCCATCGTGACCGTGGACGCGAC 1250

  scaffold289|s     184255 AACGAACGCAACAATCGACGTGGAGGCAGACGCGGTGGCCAGCGAGGAAC 184304
                                                                             
  scaffold289|s       1251 AACGAACGCAACAATCGACGTGGAGGCAGACGCGGTGGCCAGCGAGGAAC 1300

  scaffold289|s     184305 CCAACGCAGCAACTCGGCATCCGCCCAACCCTTGCCAGCATTGCAAGAAA 184354
                                                                             
  scaffold289|s       1301 CCAACGCAGCAACTCGGCATCCGCCCAACCCTTGCCAGCATTGCAAGAAA 1350

  scaffold289|s     184355 TTTGCACGCCGCAAGCCGCACCCCAAAACTCCAGAAGACCGCTGTTTCTG 184404
                                                                             
  scaffold289|s       1351 TTTGCACGCCGCAAGCCGCACCCCAAAACTCCAGAAGACCGCTGTTTCTG 1400

  scaffold289|s     184405 GAACAAGCGATACAAGGGATACCGTGGGAAGTGGATATGCGACGAGATGG 184454
                                                                             
  scaffold289|s       1401 GAACAAGCGATACAAGGGATACCGTGGGAAGTGGATATGCGACGAGATGG 1450

  scaffold289|s     184455 AAATCGCGTATGTGCCCAGGCACAAATTTGCAGCCGACATGGGTGGGTAC 184504
                                                                             
  scaffold289|s       1451 AAATCGCGTATGTGCCCAGGCACAAATTTGCAGCCGACATGGGTGGGTAC 1500

  scaffold289|s     184505 CCCAGTGAGAGCGACGGTGATTGACGGTGTGGGCCGGCGAGTGGGAATAC 184554
                                                                             
  scaffold289|s       1501 CCCAGTGAGAGCGACGGTGATTGACGGTGTGGGCCGGCGAGTGGGAATAC 1550

  scaffold289|s     184555 TTCAACAGACGGATGGATACGGAAAGGACAGCTAGATTCTTTTAAACTTA 184604
                                                                             
  scaffold289|s       1551 TTCAACAGACGGATGGATACGGAAAGGACAGCTAGATTCTTTTAAACTTA 1600

  scaffold289|s     184605 TATCTAACAACAAATCTCCTTTTTATACCTCTGTCTCCAACTACTATAGT 184654
                                                                             
  scaffold289|s       1601 TATCTAACAACAAATCTCCTTTTTATACCTCTGTCTCCAACTACTATAGT 1650

  scaffold289|s     184655 ACTCTACCACAATACGCTGCAGACCCATCCCACACTTCAACCATACCCAG 184704
                                                                             
  scaffold289|s       1651 ACTCTACCACAATACGCTGCAGACCCATCCCACACTTCAACCATACCCAG 1700

  scaffold289|s     184705 CACTCACCAATTCTCCCTTTCACCCAAACTACCCCAACCCACTCCCATCC 184754
                                                                             
  scaffold289|s       1701 CACTCACCAATTCTCCCTTTCACCCAAACTACCCCAACCCACTCCCATCC 1750

  scaffold289|s     184755 CCAGCAACTTCAAACACAAAGCCCAACGCAAAGCTCTGGAACGCCAGGCA 184804
                                                                             
  scaffold289|s       1751 CCAGCAACTTCAAACACAAAGCCCAACGCAAAGCTCTGGAACGCCAGGCA 1800

  scaffold289|s     184805 CGACGCCTTCGCCTCCTCAACGGCTACTCTCTTGGACCACCACATCTCAT 184854
                                                                             
  scaffold289|s       1801 CGACGCCTTCGCCTCCTCAACGGCTACTCTCTTGGACCACCACATCTCAT 1850

  scaffold289|s     184855 GGGCAGAGGACGAGAGAACCACCAAGGCCAAAGCCGACACCACATCCACG 184904
                                                                             
  scaffold289|s       1851 GGGCAGAGGACGAGAGAACCACCAAGGCCAAAGCCGACACCACATCCACG 1900

  scaffold289|s     184905 CAACGACGGGCTATCGACACAGCCCACACAATGCATCCCAGGAAACACCA 184954
                                                                             
  scaffold289|s       1901 CAACGACGGGCTATCGACACAGCCCACACAATGCATCCCAGGAAACACCA 1950

  scaffold289|s     184955 ACAAATCTCCCATGGACAGGCGCTGGCAACAACCATACGCCGCACCCTGA 185004
                                                                             
  scaffold289|s       1951 ACAAATCTCCCATGGACAGGCGCTGGCAACAACCATACGCCGCACCCTGA 2000

  scaffold289|s     185005 ACAATCTATCCACCACCAGACACGCCCGCCGCGCCCACCCACAAATCCGC 185054
                                                                             
  scaffold289|s       2001 ACAATCTATCCACCACCAGACACGCCCGCCGCGCCCACCCACAAATCCGC 2050

  scaffold289|s     185055 ACTTCGACTCAAAAGCCACCACACCACTAATCACCTTTGATTCTGGCGCC 185104
                                                                             
  scaffold289|s       2051 ACTTCGACTCAAAAGCCACCACACCACTAATCACCTTTGATTCTGGCGCC 2100

  scaffold289|s     185105 GACAGCCACTACCTATCCGAAACAGACCGCCTCGCTGCGGGGCTCCCTAT 185154
                                                                             
  scaffold289|s       2101 GACAGCCACTACCTATCCGAAACAGACCGCCTCGCTGCGGGGCTCCCTAT 2150

  scaffold289|s     185155 TCTGCGGTCCTCCACCCGACGGGTTGGCGTCGCCAACGGCAGCACCAGCA 185204
                                                                             
  scaffold289|s       2151 TCTGCGGTCCTCCACCCGACGGGTTGGCGTCGCCAACGGCAGCACCAGCA 2200

  scaffold289|s     185205 CGGCGACATACGCCAGCCAATTGCCTTTTCCTCAACTTTCCCCTAATGCT 185254
                                                                             
  scaffold289|s       2201 CGGCGACATACGCCAGCCAATTGCCTTTTCCTCAACTTTCCCCTAATGCT 2250

  scaffold289|s     185255 GTGCTCGCCGATTCATTTGCCGATTTCCCACAGTCGCTCATGAGCGTAGG 185304
                                                                             
  scaffold289|s       2251 GTGCTCGCCGATTCATTTGCCGATTTCCCACAGTCGCTCATGAGCGTAGG 2300

  scaffold289|s     185305 TAAAACCTGTGACGATGGGACCATCGCGATCTTCACCCAGTCCGGCGTCA 185354
                                                                             
  scaffold289|s       2301 TAAAACCTGTGACGATGGGACCATCGCGATCTTCACCCAGTCCGGCGTCA 2350

  scaffold289|s     185355 CTGTGCACAAAGACACTGACGTGCTCATCACTTGCCAAGGCGAACCCCTC 185404
                                                                             
  scaffold289|s       2351 CTGTGCACAAAGACACTGACGTGCTCATCACTTGCCAAGGCGAACCCCTC 2400

  scaffold289|s     185405 CTCATCGGTGCCCGCGACGCCAAGGACGGTACCGCATCCCACTCACCCAA 185454
                                                                             
  scaffold289|s       2401 CTCATCGGTGCCCGCGACGCCAAGGACGGTACCGCATCCCACTCACCCAA 2450

  scaffold289|s     185455 CACAAAGGACGGTGGCAACCGCGGCGCCCCTCCAAGAAAGCAAGACAAAC 185504
                                                                             
  scaffold289|s       2451 CACAAAGGACGGTGGCAACCGCGGCGCCCCTCCAAGAAAGCAAGACAAAC 2500

  scaffold289|s     185505 ACTCCGACACGCCAACAGCGTATACGACCTCCCATCCACCGAACAAGCCA 185554
                                                                             
  scaffold289|s       2501 ACTCCGACACGCCAACAGCGTATACGACCTCCCATCCACCGAACAAGCCA 2550

  scaffold289|s     185555 TCAGATGGATGCATGCGGTGTGTGGATACCCCGTCAAGTCCACCTGGCTC 185604
                                                                             
  scaffold289|s       2551 TCAGATGGATGCATGCGGTGTGTGGATACCCCGTCAAGTCCACCTGGCTC 2600

  scaffold289|s     185605 AAGGCCGCCCAGGCCGGCAACTTCATCGGGTGGCCACTGCTCACCTCCCG 185654
                                                                             
  scaffold289|s       2601 AAGGCCGCCCAGGCCGGCAACTTCATCGGGTGGCCACTGCTCACCTCCCG 2650

  scaffold289|s     185655 CAACGTGCAGAAATACTTCCCAGAGACAGTGGAGACTCCCAAAGGGCACC 185704
                                                                             
  scaffold289|s       2651 CAACGTGCAGAAATACTTCCCAGAGACAGTGGAGACTCCCAAAGGGCACC 2700

  scaffold289|s     185705 TCAACCAATGCCGCAAGAACGCCAGGTCCACCAAACCGAAACCAATTCCT 185754
                                                                             
  scaffold289|s       2701 TCAACCAATGCCGCAAGAACGCCAGGTCCACCAAACCGAAACCAATTCCT 2750

  scaffold289|s     185755 CTCGAAACCTTCCAGTCTCCCCAACTCGTCGGCCGCAAACTACGCGACGT 185804
                                                                             
  scaffold289|s       2751 CTCGAAACCTTCCAGTCTCCCCAACTCGTCGGCCGCAAACTACGCGACGT 2800

  scaffold289|s     185805 ATACACTCACGCCTACGATACACGTGACACCATTTTCTCAGACCAAACAG 185854
                                                                             
  scaffold289|s       2801 ATACACTCACGCCTACGATACACGTGACACCATTTTCTCAGACCAAACAG 2850

  scaffold289|s     185855 GACAATTCCCTCACCGCTCCTCATCAGGCAACCATTACCTCATGGTCATG 185904
                                                                             
  scaffold289|s       2851 GACAATTCCCTCACCGCTCCTCATCAGGCAACCATTACCTCATGGTCATG 2900

  scaffold289|s     185905 GTCGACATCGACTCGAGCGCTATCCTCGCCGAGCCCATTAAGAATCGAAC 185954
                                                                             
  scaffold289|s       2901 GTCGACATCGACTCGAGCGCTATCCTCGCCGAGCCCATTAAGAATCGAAC 2950

  scaffold289|s     185955 TGACCTCGAACTCACCCGCGCCTACTCAACACTCATCACCAGGCTTCATC 186004
                                                                             
  scaffold289|s       2951 TGACCTCGAACTCACCCGCGCCTACTCAACACTCATCACCAGGCTTCATC 3000

  scaffold289|s     186005 GAGCAGGCGTTGTTCCCCGCAAACACGCCCTTGACAATGAAATCTCCACT 186054
                                                                             
  scaffold289|s       3001 GAGCAGGCGTTGTTCCCCGCAAACACGCCCTTGACAATGAAATCTCCACT 3050

  scaffold289|s     186055 GCCATGAAAACACTCATCACCGACACCTACAAAATGACCTACGAATTAGT 186104
                                                                             
  scaffold289|s       3051 GCCATGAAAACACTCATCACCGACACCTACAAAATGACCTACGAATTAGT 3100

  scaffold289|s     186105 GCCACCAGGCTGCCACCGCAGGAATGCAGCAGAGGTAGCTATACGCAATT 186154
                                                                             
  scaffold289|s       3101 GCCACCAGGCTGCCACCGCAGGAATGCAGCAGAGGTAGCTATACGCAATT 3150

  scaffold289|s     186155 TCAAATCTCACTTCCTGAGTATCCTCGCAGGCGTCGCCGACGACTTCCCA 186204
                                                                             
  scaffold289|s       3151 TCAAATCTCACTTCCTGAGTATCCTCGCAGGCGTCGCCGACGACTTCCCA 3200

  scaffold289|s     186205 ATGAAACTATGGGACAAACTACTTCCCCAAGCCGAGATTACCATCAACCT 186254
                                                                             
  scaffold289|s       3201 ATGAAACTATGGGACAAACTACTTCCCCAAGCCGAGATTACCATCAACCT 3250

  scaffold289|s     186255 ACTCCGACAGTCCAACGCCACACCAACGGTTTCCGCCTACGCGCATTTGA 186304
                                                                             
  scaffold289|s       3251 ACTCCGACAGTCCAACGCCACACCAACGGTTTCCGCCTACGCGCATTTGA 3300

  scaffold289|s     186305 ATGGGCCCTTCGACTACAACAAGATGCCGCTTGCACCCATGGGCTGTAGT 186354
                                                                             
  scaffold289|s       3301 ATGGGCCCTTCGACTACAACAAGATGCCGCTTGCACCCATGGGCTGTAGT 3350

  scaffold289|s     186355 GTTCAAGTGCATGAAAAGTCCGACGCGCGCGGCACATGGGCATTCCACTC 186404
                                                                             
  scaffold289|s       3351 GTTCAAGTGCATGAAAAGTCCGACGCGCGCGGCACATGGGCATTCCACTC 3400

  scaffold289|s     186405 CATCGACGGCTGGTACCTCAGCACATCCCCTGAGCATTACCGCACGCATC 186454
                                                                             
  scaffold289|s       3401 CATCGACGGCTGGTACCTCAGCACATCCCCTGAGCATTACCGCACGCATC 3450

  scaffold289|s     186455 GATGCCACATCAAGTCCACCAACAGTGAACGCCTCAGCGACACAGTGGTC 186504
                                                                             
  scaffold289|s       3451 GATGCCACATCAAGTCCACCAACAGTGAACGCCTCAGCGACACAGTGGTC 3500

  scaffold289|s     186505 TTCCAACACAAGTCCATCACTCACCCTTCCCTCACCCCCACTGACAAACT 186554
                                                                             
  scaffold289|s       3501 TTCCAACACAAGTCCATCACTCACCCTTCCCTCACCCCCACTGACAAACT 3550

  scaffold289|s     186555 CATGCAGGCCGCTTTCGGCGTGTGCTGCTGCACTCAAAGGCATCACAGCT 186604
                                                                             
  scaffold289|s       3551 CATGCAGGCCGCTTTCGGCGTGTGCTGCTGCACTCAAAGGCATCACAGCT 3600

  scaffold289|s     186605 CCGACCAAGGACATCGCTGACCTCAAAGCACTACTCGACATCACCGCATC 186654
                                                                             
  scaffold289|s       3601 CCGACCAAGGACATCGCTGACCTCAAAGCACTACTCGACATCACCGCATC 3650

  scaffold289|s     186655 CACCTCAAACATCGCTGATTGTGTTCCAAGGGTGCGCACGACCAGCACCA 186704
                                                                             
  scaffold289|s       3651 CACCTCAAACATCGCTGATTGTGTTCCAAGGGTGCGCACGACCAGCACCA 3700

  scaffold289|s     186705 CCACCAGCCTTCCAAGGGTGCTGCCAACTCCTGACACGGCCACACACCGC 186754
                                                                             
  scaffold289|s       3701 CCACCAGCCTTCCAAGGGTGCTGCCAACTCCTGACACGGCCACACACCGC 3750

  scaffold289|s     186755 GCCACACGCTCCATGACCAACCAGCCCAACCCGACATCGACCACACCAGT 186804
                                                                             
  scaffold289|s       3751 GCCACACGCTCCATGACCAACCAGCCCAACCCGACATCGACCACACCAGT 3800

  scaffold289|s     186805 TGCCATCCCCGCCTTCGCCCCACTCCCAAAACCAAACGCCGCAAACTCCC 186854
                                                                             
  scaffold289|s       3801 TGCCATCCCCGCCTTCGCCCCACTCCCAAAACCAAACGCCGCAAACTCCC 3850

  scaffold289|s     186855 GAAGCATGCAGCTGTCCCTGACTCAGCTCCTGCTCGCAACACTCGCTCAC 186904
                                                                             
  scaffold289|s       3851 GAAGCATGCAGCTGTCCCTGACTCAGCTCCTGCTCGCAACACTCGCTCAC 3900

  scaffold289|s     186905 ACACCGCAGCCAAAGCCAAACTCCTTGCCGCCCCAGCAACAAGCACCAGC 186954
                                                                             
  scaffold289|s       3901 ACACCGCAGCCAAAGCCAAACTCCTTGCCGCCCCAGCAACAAGCACCAGC 3950

  scaffold289|s     186955 GCAACGCGCGTGTCTCACGCATTCCCAAACCCATTCCCATCTTATCCAAG 187004
                                                                             
  scaffold289|s       3951 GCAACGCGCGTGTCTCACGCATTCCCAAACCCATTCCCATCTTATCCAAG 4000

  scaffold289|s     187005 CGCATGAAGCGGGTTGACAAAGAAGTCCACCGGGCCCTAGCGGTCCTGGA 187054
                                                                             
  scaffold289|s       4001 CGCATGAAGCGGGTTGACAAAGAAGTCCACCGGGCCCTAGCGGTCCTGGA 4050

  scaffold289|s     187055 CCAAGACACTGGCACGCTCCTCACTTACCGCGCTCCTCCGACACCCAGCA 187104
                                                                             
  scaffold289|s       4051 CCAAGACACTGGCACGCTCCTCACTTACCGCGCTCCTCCGACACCCAGCA 4100

  scaffold289|s     187105 TACCACGACGACTGGACCAAATCCTCTGCCAACGAATTTGGCCGCTATTA 187154
                                                                             
  scaffold289|s       4101 TACCACGACGACTGGACCAAATCCTCTGCCAACGAATTTGGCCGCTATTA 4150

  scaffold289|s     187155 ACGGCGTCGGCGGCAGGGTAAAGGGAACCAACACCATACGCTTCATCCGA 187204
                                                                             
  scaffold289|s       4151 ACGGCGTCGGCGGCAGGGTAAAGGGAACCAACACCATACGCTTCATCCGA 4200

  scaffold289|s     187205 AAACGAGACATCCCCAAAACCGACTCAAAGACATCACGTACGGTCAATTC 187254
                                                                             
  scaffold289|s       4201 AAACGAGACATCCCCAAAACCGACTCAAAGACATCACGTACGGTCAATTC 4250

  scaffold289|s     187255 GTATGCACCATACGACCTGAAAAGAAAGAACCCAATCGCACACGCCTCGT 187304
                                                                             
  scaffold289|s       4251 GTATGCACCATACGACCTGAAAAGAAAGAACCCAATCGCACACGCCTCGT 4300

  scaffold289|s     187305 CGTGGGAGGGGACCGGATCAACTACCCAGGCGAGGTTGCCACACCCACCG 187354
                                                                             
  scaffold289|s       4301 CGTGGGAGGGGACCGGATCAACTACCCAGGCGAGGTTGCCACACCCACCG 4350

  scaffold289|s     187355 CCGACATGCTCGCTGCCAAGATTCTATTCAACAGTGTAATTTCCACCGCC 187404
                                                                             
  scaffold289|s       4351 CCGACATGCTCGCTGCCAAGATTCTATTCAACAGTGTAATTTCCACCGCC 4400

  scaffold289|s     187405 AAAGCACGCTTCATGACCATGGACATTTCCAACTTCTACCTCAACACTCC 187454
                                                                             
  scaffold289|s       4401 AAAGCACGCTTCATGACCATGGACATTTCCAACTTCTACCTCAACACTCC 4450

  scaffold289|s     187455 ACTTACACGTCCAGAGTACATCCGGATGAAACTCTCCGACATCCCAGAAG 187504
                                                                             
  scaffold289|s       4451 ACTTACACGTCCAGAGTACATCCGGATGAAACTCTCCGACATCCCAGAAG 4500

  scaffold289|s     187505 AAATCATCACCGAATACAAGCTCCGTGATCTCGTGGAACCCGACGACTGC 187554
                                                                             
  scaffold289|s       4501 AAATCATCACCGAATACAAGCTCCGTGATCTCGTGGAACCCGACGACTGC 4550

  scaffold289|s     187555 GTGTACATCATTATCGTCCTTGGAATGTACGGACTCCCGCATGCCGGACT 187604
                                                                             
  scaffold289|s       4551 GTGTACATCATTATCGTCCTTGGAATGTACGGACTCCCGCATGCCGGACT 4600

  scaffold289|s     187605 CATAGCCAACGAACTACTCGAGAAACGACTTAACAAACACGGCTACCAAC 187654
                                                                             
  scaffold289|s       4601 CATAGCCAACGAACTACTCGAGAAACGACTTAACAAACACGGCTACCAAC 4650

  scaffold289|s     187655 AAAGCAAGCTTGTACCAGGACTGTGGTCACACAAATGGCGACCAATATGG 187704
                                                                             
  scaffold289|s       4651 AAAGCAAGCTTGTACCAGGACTGTGGTCACACAAATGGCGACCAATATGG 4700

  scaffold289|s     187705 TTCACTCTGGTCGTCGATGACTTTGGGGTCAAGTATGTTGGTAAGGAACA 187754
                                                                             
  scaffold289|s       4701 TTCACTCTGGTCGTCGATGACTTTGGGGTCAAGTATGTTGGTAAGGAACA 4750

  scaffold289|s     187755 CGCATTACACCTAAAATCCGTAATCGAATCTTACTACCCCCTCAGCACCG 187804
                                                                             
  scaffold289|s       4751 CGCATTACACCTAAAATCCGTAATCGAATCTTACTACCCCCTCAGCACCG 4800

  scaffold289|s     187805 ATTGGACTGGTAACCGCTACATTGGGATACGATTGGACTGGGACTACAAC 187854
                                                                             
  scaffold289|s       4801 ATTGGACTGGTAACCGCTACATTGGGATACGATTGGACTGGGACTACAAC 4850

  scaffold289|s     187855 AACCGCAAAGTCCACCTGTCAATGCCAGGTTACAAAGCCAAGGCGCTCAA 187904
                                                                             
  scaffold289|s       4851 AACCGCAAAGTCCACCTGTCAATGCCAGGTTACAAAGCCAAGGCGCTCAA 4900

  scaffold289|s     187905 ACAATTCCACCACAAGCCACCAAGCGAACCACAACACTCTCCTTTCCCTA 187954
                                                                             
  scaffold289|s       4901 ACAATTCCACCACAAGCCACCAAGCGAACCACAACACTCTCCTTTCCCTA 4950

  scaffold289|s     187955 CCAAACCCATCAAATACGGCGCTAAGAAACAATACGCCGCACCGCCTTCC 188004
                                                                             
  scaffold289|s       4951 CCAAACCCATCAAATACGGCGCTAAGAAACAATACGCCGCACCGCCTTCC 5000

  scaffold289|s     188005 ACTTCACCGCTGCTGGACAAGAAGGGCAAGAAATTCATCCAACAAGTCTG 188054
                                                                             
  scaffold289|s       5001 ACTTCACCGCTGCTGGACAAGAAGGGCAAGAAATTCATCCAACAAGTCTG 5050

  scaffold289|s     188055 TGGGAAACTACTCTTTCTCGGACGCGCCGTCGACTCTCCCCTCCTATGTC 188104
                                                                             
  scaffold289|s       5051 TGGGAAACTACTCTTTCTCGGACGCGCCGTCGACTCTCCCCTCCTATGTC 5100

  scaffold289|s     188105 CAATCAGTGCCATTGCCTCCCAGTCTGCGGCCCCCACACAAGATACCATG 188154
                                                                             
  scaffold289|s       5101 CAATCAGTGCCATTGCCTCCCAGTCTGCGGCCCCCACACAAGATACCATG 5150

  scaffold289|s     188155 ACACAAACTCTACAACTCCTCGACTACCTGGCCACGCAAGAAGAAGCGGT 188204
                                                                             
  scaffold289|s       5151 ACACAAACTCTACAACTCCTCGACTACCTGGCCACGCAAGAAGAAGCGGT 5200

  scaffold289|s     188205 TCTCACCTACCATGCTAGCGATATGGTTCTTGCTGCACACAGTGACGCCA 188254
                                                                             
  scaffold289|s       5201 TCTCACCTACCATGCTAGCGATATGGTTCTTGCTGCACACAGTGACGCCA 5250

  scaffold289|s     188255 GCTACCTCAGTGAACCACAGGCCCGCAGTCGCGCAGGCGGCCACTTCTTC 188304
                                                                             
  scaffold289|s       5251 GCTACCTCAGTGAACCACAGGCCCGCAGTCGCGCAGGCGGCCACTTCTTC 5300

  scaffold289|s     188305 CTTTCCTCCAATGCAGATATACCTCCCAACAATGGGGCGATCCTCAACAT 188354
                                                                             
  scaffold289|s       5301 CTTTCCTCCAATGCAGATATACCTCCCAACAATGGGGCGATCCTCAACAT 5350

  scaffold289|s     188355 TGCCCACATCATTAAACACGTCATGGCGTCCGCTACTGAAGCCGAACTGG 188404
                                                                             
  scaffold289|s       5351 TGCCCACATCATTAAACACGTCATGGCGTCCGCTACTGAAGCCGAACTGG 5400

  scaffold289|s     188405 CTGCGTTGTTCATTACCGCCCGGGAAGCTGTCTACATACGCATCATACTC 188454
                                                                             
  scaffold289|s       5401 CTGCGTTGTTCATTACCGCCCGGGAAGCTGTCTACATACGCATCATACTC 5450

  scaffold289|s     188455 ATGGAACTTAGCCACAAGCAACCCGCCACACCGCTCCAAACCGACAATGC 188504
                                                                             
  scaffold289|s       5451 ATGGAACTTAGCCACAAGCAACCCGCCACACCGCTCCAAACCGACAATGC 5500

  scaffold289|s     188505 CATGGCCGAAGCAGTCACCAATGGGAAAGTACAACCCAAGCGCACCAAGG 188554
                                                                             
  scaffold289|s       5501 CATGGCCGAAGCAGTCACCAATGGGAAAGTACAACCCAAGCGCACCAAGG 5550

  scaffold289|s     188555 CCATGGACATGCGCTTCCACTGGTTACGCGATCGCGAATGCCAAGAACAA 188604
                                                                             
  scaffold289|s       5551 CCATGGACATGCGCTTCCACTGGTTACGCGATCGCGAATGCCAAGAACAA 5600

  scaffold289|s     188605 TTTCGAATTTACTGGCGCCCCGGCCACAGCAATTATGCTGATTACTGGAC 188654
                                                                             
  scaffold289|s       5601 TTTCGAATTTACTGGCGCCCCGGCCACAGCAATTATGCTGATTACTGGAC 5650

  scaffold289|s     188655 CAAACATCACTCTGCCAAACATCATCAGAACATACGCCGCGAGTTCATTA 188704
                                                                             
  scaffold289|s       5651 CAAACATCACTCTGCCAAACATCATCAGAACATACGCCGCGAGTTCATTA 5700

  scaffold289|s     188705 CACCTCTAGTCGTACTCGAGATGCTCCGCCAAGACTGCCTCTCCCCACGA 188754
                                                                             
  scaffold289|s       5701 CACCTCTAGTCGTACTCGAGATGCTCCGCCAAGACTGCCTCTCCCCACGA 5750

  scaffold289|s     188755 CCAGCGGCCGCCGCCGCTTAATCTCACGTTCTTTCTTCACTCCTTTCCAT 188804
                                                                             
  scaffold289|s       5751 CCAGCGGCCGCCGCCGCTTAATCTCACGTTCTTTCTTCACTCCTTTCCAT 5800

  scaffold289|s     188805 TTCGAGCTCCCGCAAGGGTGTGATGTTACCACACTATAGTATCCACCTAT 188854
                                                                             
  scaffold289|s       5801 TTCGAGCTCCCGCAAGGGTGTGATGTTACCACACTATAGTATCCACCTAT 5850

  scaffold289|s     188855 GTACTGTAGTACTAGGCCCGAATCCCCGGAACCACCGAAATTCCAAGCCA 188904
                                                                             
  scaffold289|s       5851 GTACTGTAGTACTAGGCCCGAATCCCCGGAACCACCGAAATTCCAAGCCA 5900

  scaffold289|s     188905 TCCAAATGCATGTGTGCAAGCACACAATCATACTCATAAAATTAGATATC 188954
                                                                             
  scaffold289|s       5901 TCCAAATGCATGTGTGCAAGCACACAATCATACTCATAAAATTAGATATC 5950

  scaffold289|s     188955 CGATTTGCTTATGACTATCATGTTGATTTGTCTAGCTTCCGCA 188997
                                                                      
  scaffold289|s       5951 CGATTTGCTTATGACTATCATGTTGATTTGTCTAGCTTCCGCA 5993

Matrix = 20p43g.matrix
Kimura (with divCpGMod) = 0.00
Transitions / transversions = 1.00 (0/0)
Gap_init rate = 0.00 (0 / 5992), avg. gap size = 0.0 (0 / 0)


2441 11.78 5.51 0.00 scaffold289|size202738 188998 189396 (13345) genome_5_16740#DNA 232 652 (0) m_b2521s001i75 96080

  scaffold289|s     188998 CAAATTTCAGGAAA-TACAATTC---------TATAGTAATTATCTGATA 189037
                                   i     -        --------- i  i             
  genome_5_1674        232 CAAATTTCGGGAAAATACAATTCCTTAGGAATTGTAATAATTATCTGATA 281

  scaffold289|s     189038 ACATTATTGCAATTTCCTAGGAATCCTAAATAT--GCCTATTTTCTCAAG 189085
                                                    v       --        v      
  genome_5_1674        282 ACATTATTGCAATTTCCTAGGAATCGTAAATATATGCCTATTTACTCAAG 331

  scaffold289|s     189086 ATAGCAATTTCTAAGGAATTGTTTT-AGGTCACGCAAGGTCACGA----- 189129
                                                    -       i           -----
  genome_5_1674        332 ATAGCAATTTCTAAGGAATTGTTTTTAGGTCACACAAGGTCACGAAGAAC 381

  scaffold289|s     189130 ----TCACCAAAAGATGTGGTGCTAGGAAGGGATTAGTACATATCATGAC 189175
                           ----     i      i        v v                      
  genome_5_1674        382 AATATCACCGAAAGATATGGTGCTACGTAGGGATTAGTACATATCATGAC 431

  scaffold289|s     189176 AATTGACATTTGGATGCGTTTTAGCACCACATTTGTAGAAATATGAACCC 189225
                                   v             i  i   v               vvv  
  genome_5_1674        432 AATTGACAGTTGGATGCGTTTTGGCGCCAAATTTGTAGAAATATGCTACC 481

  scaffold289|s     189226 TAACTCAACTTGTTCACACTATTCAAATATAAATAGGGTGTGGACAAAGA 189275
                           v v   iviv v   v    v    vv i   vv   vi  v        
  genome_5_1674        482 AACCTCGCTGTTTTCTCACTTTTCATTTGTAATAAGGCCGTTGACAAAGA 531

  scaffold289|s     189276 ATCGTTCTACGTTCTCCTAGGCGGTTTGCAAATCCTGCGCAAAGTTTGGA 189325
                             i         v       vvi              i         v  
  genome_5_1674        532 ATTGTTCTACGTACTCCTAGCGAGTTTGCAAATCCTGTGCAAAGTTTTGA 581

  scaffold289|s     189326 CGGACAAGGAATTGCAAAGTCAGTTTTGCAATTGCTTAGCAACCTCAAAT 189375
                                            v i vv                           
  genome_5_1674        582 CGGACAAGGAATTGCAATGCCTCTTTTGCAATTGCTTAGCAACCTCAAAT 631

  scaffold289|s     189376 TACCAAGCTTTTTGCTTAACA 189396
                                       v  i     
  genome_5_1674        632 TACCAAGCTTTTGGCCTAACA 652

Matrix = 20p43g.matrix
Kimura (with divCpGMod) = 11.49
Transitions / transversions = 0.57 (17/30)
Gap_init rate = 0.02 (6 / 398), avg. gap size = 3.67 (22 / 6)


481 16.28 0.00 0.00 scaffold289|size202738 189522 189607 (13134) genome_3_3699#DNA/centromeric 26 111 (531) m_b2521s001i76 96081

  scaffold289|s     189522 TTTAGGTAATTTGTATTTTTCTCAACAGGATACCTTTGTTTTTCATATCA 189571
                                      iv i         iv  i         v    i      
  genome_3_3699         26 TTTAGGTAATTCCTGTTTTTCTCAGAAGAATACCTTTGATTTTTATATCA 75

  scaffold289|s     189572 TTTTTGTGGCCTAACAAAATAATTTGTACTCAGTCT 189607
                                 v  i              i i    vi   
  genome_3_3699         76 TTTTTGGGGTCTAACAAAATAATTCGCACTCCATCT 111

Matrix = 20p43g.matrix
Kimura (with divCpGMod) = 17.24
Transitions / transversions = 1.80 (9/5)
Gap_init rate = 0.00 (0 / 85), avg. gap size = 0.0 (0 / 0)


924 23.87 14.38 5.53 scaffold289|size202738 189618 190535 (12206) C rnd-4_family-169#RC/Helitron (6909) 1344 350 m_b2521s001i77 96082

  scaffold289|s     189618 GCTATGATGTGACATTTTAAACAGAACAGATGAAGAAAAAACGATTTTCT 189667
                              i   i         i     vi  v  ii     ?ii    i    v
C rnd-4_family-       1344 GCTGTGACGTGACATTTCAAACACGACTGACAAAGAANGGACGACTTTCA 1295

  scaffold289|s     189668 AATTTGGAGCACGGTTCTGTCCAGTTTGATAAATTATGAGATGAA--CAA 189715
                                vi  i i iv vi   v i       ?v        --- --   
C rnd-4_family-       1294 AATTTCAAGTATGAATGCGTCAAATTTGATANTTTATGAGA---ATTCAA 1248

  scaffold289|s     189716 AATGTTCTATCGACTGATCAA-TATTAGAGTGTGA-----------AAAA 189753
                             -i  ?  vi  v       - v   vi    ? ----------- i  
C rnd-4_family-       1247 AA-ATTNTAATGAATGATCAACTTTTATGGTGTNATGCGTTAACGTAGAA 1199

  scaffold289|s     189754 TG-----------------CATGCAATGTTTTC----ATGT-TTTATGTA 189781
                             ----------------- i  v  vv     ----   i-  ? ?   
C rnd-4_family-       1198 TGTGTAAGTGGTGTGTTAGCGTGAAAATTTTTCGNTGATGCGTTNANGTA 1149

  scaffold289|s     189782 -TGCCTTTACGTTGGAAACCATTTTTGAGTGTGCGTTA-ACATT-CAAAG 189828
                           -i  v         i  vv         vvi       -  i  -i   v
C rnd-4_family-       1148 GCGCGTTTACGTTGAAACGCATTTTTGATGATGCGTTACACGTTGTAAAT 1099

  scaffold289|s     189829 AAATTTTT---CGT--ATAGCA--TTACCAG-GATGCCATTAATT----- 189865
                            i  vi  ---   --   i  --  viii -  i  vv i  v -----
C rnd-4_family-       1098 AGATGCTTTGACGTTGATAACACATTTTTGGCGACGCGTTCAAGTNACGC 1049

  scaffold289|s     189866 ------------AAAGTGAT-------CGTTGAAAATAATTTTTGGCAAT 189896
                           ------------      i -------        ?iv-       ii  
C rnd-4_family-       1048 GTTTGCGTTTAGAAAGTGGTGCGTTAACGTTGAAANCT-TTTTTGGTGAT 1000

  scaffold289|s     189897 GTAGTTAAAGTTGT-ATGTGATGCATCTGCTTTGACACTATATTATGATG 189945
                            -      v     - v   i   i -  --    v vi  v  v  i i
C rnd-4_family-        999 G-AGTTAACGTTGTTAAGTGGTGCGT-TG--TTGAAAACATTTTTTGGTA 954

  scaffold289|s     189946 TGTTGCCTTTACAGCGCGA----TGCGTTTACAT-GATGTGTCCGTTGAT 189990
                              -  v  i  ivi i  ----      ?  i -  vi----vii  vi
C rnd-4_family-        953 TGT-GCGTTCACGTTGTGAGTAGTGCGTTNACGTTGAAA----AACTGCC 909

  scaffold289|s     189991 ATTTTTTTG----GCGATATGGTTCAAGATGAAAGTAGTAATGTGCTTA- 190035
                            i     v ----   vi  v   -- vi   v v?   i-i  -    -
C rnd-4_family-        908 ACTTTTTGGTGATGCGTCATTGTT--ACGTGACATNAGTG-CGT-CTTAT 863

  scaffold289|s     190036 CGTTGAAAATAAATTTTGGTGATGTGTCTAACGTACTAAGC-------TA 190078
                                   - ---i        i    i v    vv    i-------  
C rnd-4_family-        862 CGTTGAAA-T---CTTTGGTGACGTGTTTCACGTTGTAAGTAGTGCGTTA 817

  scaffold289|s     190079 ACATGAAAAATATTTCTTTGTGATCCCAGTCATGTGAATTATGCCTTAT- 190127
                             i vi   ?i    i  v     v -i  i i   i----   v   i-
C rnd-4_family-        816 ACGTTGAAANCATTTTTTGGTGATGC-GGTTACGTGG----TGCGTTACG 772

  scaffold289|s     190128 TTG----CATTTACGTTAGAAGCCCTTATTT----GCCTTTACGTTAGAA 190169
                              ---- i   vi v i v-  vi v    ----  v  v    --i  
C rnd-4_family-        771 TTGAAAACGTTTTTGGTGGT-GCGTTAATTTCAGTGCGTTGACGT--AAA 725

  scaffold289|s     190170 GCCATTTTTGGGTCTGCTGTATGTA-TGCCTTTACGTTGGAAACCATTTT 190218
                             ---    v    - -    i  i-   v         i   --     
C rnd-4_family-        724 GC---TTTTTGGTC-G-TGTACGTGGTGCGTTTACGTTGAAAA--ATTTT 682

  scaffold289|s     190219 TGAGTGTGCGTTAACGTTCAAAGAAATTTTTGGT-ATAGCGTTACCATGA 190267
                             i          i    v   vv?v        - i i-    - ii v
C rnd-4_family-        681 TGGGTGTGCGTTAGCGTTGAAACCNTTTTTTGGTGACAA-GTTA-CGCGT 634

  scaffold289|s     190268 TGCCTTTAATTAATGTGAT-CGTTGAAAATAATTTTTGGCAATGTAGTTA 190316
                              v     ? ii  i v -    --   v          i  ---   v
C rnd-4_family-        633 TGCGTTTAANTGGTGCGTTACGTT--AAAGAATTTTTGGCGAT---GTTC 589

  scaffold289|s     190317 AAGTTGTAAGTGATGCATCTGCATTGACACTATATTATGATGTGTTGCCT 190366
                            v          i   i i i i    v vi  v  v  --   v   v 
C rnd-4_family-        588 ACGTTGTAAGTGGTGCGTTTACGTTGAAAACATTTTTTG--GTGGTGCGT 541

  scaffold289|s     190367 T-TACAGT--------------GCAATACGTT----TGAT-------CAT 190390
                            -   iv --------------  i  i    ----   i------- i 
C rnd-4_family-        540 TATACGTTGAAANCATTTTTTGGCGATGCGTTAATGTGACGCATTTACGT 491

  scaffold289|s     190391 TGAAAATAATTTTTGGCAATGAAGTTA-AAGTTGTAATTGATGCATCTGC 190439
                                vi v        i   -     - v       i ii   i iv  
C rnd-4_family-        490 TGAAACCATTTTTTGGCGATG-AGTTACACGTTGTAACTAGTGCGTTAGC 442

  scaffold289|s     190440 ATTGACACTATATTATGATGTGTTGCCTTTACAGCGCGATGCGTTTACGT 190489
                           i    v --  v v iv  v v   - v     vi -   ---   vv  
C rnd-4_family-        441 GTTGAAA--ATTTGACCATTTTTTG-CGTTACATTG-GAT---TTTTGGT 399

  scaffold289|s     190490 GATGTGTC---CGTTGAAAT-ATTTTTTGGCGATGTGGTTCAAGATGAAA 190535
                            v  i v ---        ?-         i    i-     v v  ?  
C rnd-4_family-        398 GCTGCGGCTTACGTTGAAANCATTTTTTGGTGATGC-GTTCACGTTGNAA 350

Matrix = 20p43g.matrix
Kimura (with divCpGMod) = 24.28
Transitions / transversions = 1.18 (112/95)
Gap_init rate = 0.10 (90 / 917), avg. gap size = 2.08 (187 / 90)

1306 23.10 10.46 9.00 scaffold289|size202738 190154 191195 (11546) C rnd-4_family-169#RC/Helitron (7158) 1095 40 m_b2521s001i80 96082

  scaffold289|s     190154 TGCCTTTACGTTAGAAGC-CATTTTTGGGTCTGC-TGTATGT-ATGCCTT 190200
                              i  v     iiv i -         vvvi  - vi v  - i  v  
C rnd-4_family-       1095 TGCTTTGACGTTGATAACACATTTTTGGCGACGCGTTCAAGTNACGCGTT 1046

  scaffold289|s     190201 TACGTTGGAAACCATTTTTGAGTG-TGCGTTAACGTTCAAAGAAATTTTT 190249
                            i    vii  ---------    -            v   ?vv-     
C rnd-4_family-       1045 TGCGTTTAGAA---------AGTGGTGCGTTAACGTTGAAANCT-TTTTT 1006

  scaffold289|s     190250 GGTATAGCGTTACCATGATGCCTTTAATTAATGTGATCGTTGAAAATAAT 190299
                              ivv v    v i --  ---    v ii  i - i        i v 
C rnd-4_family-       1005 GGTGATGAGTTAACGT--TG---TTAAGTGGTGCG-TTGTTGAAAACATT 962

  scaffold289|s     190300 TTTTGGCAATGTA-GTTAAAGTTGTAAGTGATGCATCTGCATTGA----- 190343
                                 i -   i-   v v     i   ii   i i?i i    -----
C rnd-4_family-        961 TTTTGGTA-TGTGCGTTCACGTTGTGAGTAGTGCGTTNACGTTGAAAAAC 913

  scaffold289|s     190344 ---CACTATATTATGATGTGTTGCCTTTACAGTG----CAATACGTTTGA 190386
                           ---    v v vi     i  iiiiv    -   ----? i i   i v 
C rnd-4_family-        912 TGCCACTTTTTGGTGATGCGTCATTGTTAC-GTGACATNAGTGCGTCTTA 864

  scaffold289|s     190387 TCATTGAAAATAATTTTTGGCAATGAAGTTAAAGTTGTAATTGATGCATC 190436
                             i      ---- i     ii i viv  v v       v ii   i i
C rnd-4_family-        863 TCGTTGAAA----TCTTTGGTGACGTGTTTCACGTTGTAAGTAGTGCGTT 818

  scaffold289|s     190437 TGCATTGACACTATATTATGATGTGTTGCCTTTACA--GCGCGATGCGTT 190484
                           vi i    v ?i  v  v  --   v   vv    i-- i   v i    
C rnd-4_family-        817 AACGTTGAAANCATTTTTTG--GTGATGCGGTTACGTGGTGCGTTACGTT 770

  scaffold289|s     190485 TA---CGT-------GATGTGTC----------CGTTGAAATA---TTTT 190511
                           v ---   ------- i  i  i----------      vi  ---i   
C rnd-4_family-        769 GAAAACGTTTTTGGTGGTGCGTTAATTTCAGTGCGTTGACGTAAAGCTTT 720

  scaffold289|s     190512 TTGG-CG---ATGTGGT----TCAAGATGAAAG-----TAGTAATGTGC- 190547
                               -  --- i     ---- i v v     i----- i --i     -
C rnd-4_family-        719 TTGGTCGTGTACGTGGTGCGTTTACGTTGAAAAATTTTTGG--GTGTGCG 672

  scaffold289|s     190548 TTA-CGTTGAAAATAATTTTTGGTGA------------TGTGTCTAACGT 190584
                              -        vi?v          ------------  i  i   ?- 
C rnd-4_family-        671 TTAGCGTTGAAACCNTTTTTTGGTGACAAGTTACGCGTTGCGTTTAAN-T 623

  scaffold289|s     190585 ACTACGCTAACATGAAAAATATTTCTTTGTGATCCCAGTCATGTGAATTA 190634
                           iv i  i  - i v   i -    -  v i   ---iv   i  ------
C rnd-4_family-        622 GGTGCGTTA-CGTTAAAGA-ATTT-TTGGCGAT---GTTCACGT------ 585

  scaffold289|s     190635 TGCCTTATT--TGCATTTACGTTAGAAGCCATTTTTGGGTC-TGCGTTAC 190681
                             -- v v --   i        -   iv       v   v-       i
C rnd-4_family-        584 TG--TAAGTGGTGCGTTTACGTT-GAAAACATTTTTTGGTGGTGCGTTAT 538

  scaffold289|s     190682 -CGTTGAACACAATTTTTGGTGAAGTGATAATG--GTGCATCTGCATTGA 190728
                           -       v?  v       i  v i v     --ii    i i i    
C rnd-4_family-        537 ACGTTGAAANCATTTTTTGGCGATGCGTTAATGTGACGCATTTACGTTGA 488

  scaffold289|s     190729 AAATATATTATGATGAT--------CCCTGTAAT--GTG----------- 190757
                             vi  v  v  ii   -------- vi     i--   -----------
C rnd-4_family-        487 AACCATTTTTTGGCGATGAGTTACACGTTGTAACTAGTGCGTTAGCGTTG 438

  scaffold289|s     190758 --AATTATACC-TTATTTGCCTTTACATTAGAAACCATTTTTGGGTCTGT 190804
                           --    vv   -  v     v  -     i  -----       vv   i
C rnd-4_family-        437 AAAATTTGACCATTTTTTGCGTT-ACATTGGA-----TTTTTGGTGCTGC 394

  scaffold289|s     190805 G-TTAATGTTGAAAACAATTTTGGGTGAAGCAATAGCGTGATGCATTTAC 190853
                            -i v i       ?  v    v     v  iv vi   --  ? ---  
C rnd-4_family-        393 GGCTTACGTTGAAANCATTTTTTGGTGATGCGTTCACGT--TGNA---AC 349

  scaffold289|s     190854 ATGATGTGTTCATTGACCAACATTTTTGGGTATGC-GTTGAGATTGAAAA 190902
                           ----i i   ---   v -- v       vi    -   ---------- 
C rnd-4_family-        348 ----CGCGTT---TGAAC--CCTTTTTGGCCATGCAGTT----------A 318

  scaffold289|s     190903 TATTTTTTGGCATAGTGATAGAATGATGTGTTTACGT---GTGTTCATTG 190949
                            iiv  ----- ii?    v i-     v i -    ---    v  ---
C rnd-4_family-        317 TGCGTT-----ACGNTGATTGG-TGATGAGCT-ACGTTGTGTGTACA--- 278

  scaffold289|s     190950 ACCGCACAATTTTTGGCCATGCTATGAATTAATTTTAGATATATTTTTAA 190999
                           ----- v                v i?   i ?                 
C rnd-4_family-        277 -----AGAATTTTTGGCCATGCTTTANATTGANTTTAGATATATTTTTAA 233

  scaffold289|s     191000 AGGTAATCACAAATCAACAG-TGATTGAATACCAATGCATATCAAACATA 191048
                                 i    ?     v  - v v   v    v      i       i 
C rnd-4_family-        232 AGGTAACCACANATCAAAAGATCAATGACTACCCATGCATGTCAAACACA 183

  scaffold289|s     191049 AAAATCACGTTA-TTACAGGTATCGGCG-GCAGTGTTTATTTGAATG-CA 191095
                               iv  -   -         ?iv   - v i i-?i i----   -i 
C rnd-4_family-        182 AAAACAAC-TTATTTACAGGTANTTGCGAGAAATA-NCAC----ATGTTA 139

  scaffold289|s     191096 CCTATAAAATTCAATTGTGAAAAAAGCGTCTC-CTGGAGCAGGAGAAGGA 191144
                             ?    v vi   vv   -            -   i  v  i      i
C rnd-4_family-        138 CCNATAATAGCCAAAAGTG-AAAAAGCGTCTCACTGAAGAAGAAGAAGGG 90

  scaffold289|s     191145 TACAAAATCTGCTCAATGATAAACTAAGATTTTTTCAAAAAAAATCTTGA 191194
                           - v   v        i                  iv i            
C rnd-4_family-         89 -AAAAATTCTGCTCAGTGATAAACTAAGATTTTTCAAGAAAAAATCTTGA 41

  scaffold289|s     191195 T 191195
                            
C rnd-4_family-         40 T 40

Matrix = 20p43g.matrix
Kimura (with divCpGMod) = 23.97
Transitions / transversions = 1.23 (121/98)
Gap_init rate = 0.13 (132 / 1041), avg. gap size = 1.55 (204 / 132)


1722 12.82 3.58 0.95 scaffold289|size202738 189874 190180 (12561) rnd-1_family-134#Unknown 73 387 (14) m_b2521s001i78 96083

  scaffold289|s     189874 CGTTGAAAATAATTTTTGGCAATGTAGTTAAAGTTGTATGTGATGCATCT 189923
                                               i    i   v   v    v       i i 
  rnd-1_family-         73 CGTTGAAAATAATTTTTGGCGATGTGGTTCAAGATGTAAGTGATGCGTTT 122

  scaffold289|s     189924 GCTTTGACACTATATTAT-GATGTGTTGCCTTTA---CAGCGCGATGCGT 189969
                           i v    v v      v - i  v          ---i    i       
  rnd-1_family-        123 ACGTTGAAAATATATTTTTGGTGAGTTGCCTTTAAGATAGCGTGATGCGT 172

  scaffold289|s     189970 TTACATGATGTGTCCGTTGA--TATTTTTTTGGCGATATGGTTCAAGATG 190017
                               i               --?              i            
  rnd-1_family-        173 TTACGTGATGTGTCCGTTGAAANATTTTTTTGGCGATGTGGTTCAAGATG 222

  scaffold289|s     190018 AAAGTAGTAATGTGCTTACGTTGAAAATAAATTTTGGTGATGTGTCTAAC 190067
                           viv     --- i                 v                   
  rnd-1_family-        223 TGCGTAGT---GCGCTTACGTTGAAAATAATTTTTGGTGATGTGTCTAAC 269

  scaffold289|s     190068 GTACTAAGCTAACATGAAAAATATTTCTTTGTGATCCCAGTCATGTGAAT 190117
                                 v   ?               i  v        v           
  rnd-1_family-        270 GTACTACGCTNACATGAAAAATATTTTTTGGTGATCCCTGTCATGTGAAT 319

  scaffold289|s     190118 TATGCCTTATTTGCATTTACGTTAGAAGCCCTTATT-----TGCCTTTAC 190162
                                         v         v?ii  v  v  -----   v  v  
  rnd-1_family-        320 TATGCCTTATTTGCCTTTACGTTATNGACCATTTTTGGGTGTGCGTTGAC 369

  scaffold289|s     190163 GTTAGAAGCCATTTTTGG 190180
                              ii  i v        
  rnd-1_family-        370 GTTGAAAACAATTTTTGG 387

Matrix = 20p43g.matrix
Kimura (with divCpGMod) = 12.80
Transitions / transversions = 0.86 (18/21)
Gap_init rate = 0.02 (7 / 306), avg. gap size = 2.00 (14 / 7)

453 25.30 12.92 13.62 scaffold289|size202738 190023 190672 (12069) rnd-1_family-63#Unknown 1 646 (23) m_b2521s001i79 96083

  scaffold289|s     190023 AGTAATGTGCTTACGTTGAAAATAAATTTT-GGTGATGTGTCTAACGTAC 190071
                              ii  i i           vi vv    -       i  - i     -
  rnd-1_family-          1 AGTGGTGCGTTTACGTTGAAACCATTTTTTTGGTGATGCGT-TGACGTA- 48

  scaffold289|s     190072 TAAGCTAACATGAAAAATATTTCTTTGTGATCCCAGTCATGTGAATTATG 190121
                           -------------i  iii   i  v     v -------  i   v i 
  rnd-1_family-         49 -------------GAAGCGTTTTTTGGTGATGC-------GTAAATGACG 78

  scaffold289|s     190122 CCTTATTTGCATTTACGTTAGAAGCCCTTATTTGCC------TTTACGTT 190165
                            v ii---i i        ii  vvi v i    v ------        
  rnd-1_family-         79 CGTCG---ACGTTTACGTTGAAACATCATGTTTGACGGTGCGTTTACGTT 125

  scaffold289|s     190166 AGAAGCCATTTTTGGGT---------C-TGCTGT-AT-----GT-ATGCC 190198
                           -   i        v   --------- -i i   -  -----  -    v
  rnd-1_family-        126 -GAAACCATTTTTTGGTGACGAGTTACACGTTGTGATTCTTGGTGATGCG 174

  scaffold289|s     190199 TTTACGTTGGAAACCATTTTTGAGTG------------TGCGTTAACGTT 190236
                             ?    ? -     v      -   ------------      ?     
  rnd-1_family-        175 TTNACGTNG-AAACCTTTTTTG-GTGATGCTTAAATAATGCGTTNACGTT 222

  scaffold289|s     190237 CAAAG------AAATTTTTGGTATAGCGTTACCATGATGCCTTTAATTAA 190280
                           i  v ------ v       iiivv     ivvi  ii  v    -----
  rnd-1_family-        223 TAACGCTTAACACATTTTTGACGATGCGTTGAAGTGGCGCGTTTA----- 267

  scaffold289|s     190281 TGTGATCGTTGAAAATAATTTTTGGCAATGTAGTTAAA-GTTGTAAGTGA 190329
                           ------        vi v       ii i -     v -          i
  rnd-1_family-        268 ------CGTTGAAACCATTTTTTGGTGACG-AGTTACACGTTGTAAGTGG 310

  scaffold289|s     190330 TGCATCTGCATTGACACTATATTATGATG-------------TGT----- 190361
                              i i i i    v  i  v  v  i  -------------   -----
  rnd-1_family-        311 TGCGTTTACGTTGAAACCATTTTTTGGTGACGAGTTACACGTTGTAACTA 360

  scaffold289|s     190362 ---TGCCTTT--ACAGTGCA--------ATACGTTTGATCATTGAAAATA 190398
                           ---   v   --  ii    --------i i     i-- i      vi 
  rnd-1_family-        361 GCGTGCGTTTTGACGATGCATTGAAGTGGTGCGTTTA--CGTTGAAACCA 408

  scaffold289|s     190399 ATTTTTGGCAATGAAGTTA-AAGTTGTAATTGATGCATCTGCATTGACAC 190447
                           v       ii i -     - v       ?  i   i i i i    v  
  rnd-1_family-        409 TTTTTTGGTGACG-AGTTACACGTTGTAANTGGTGCGTTTACGTTGAAAC 457

  scaffold289|s     190448 TATATTATGATGTGTTGCCTTTACAGCGCGATGCGTTTACGTGATGTGTC 190497
                           i  v  v  -------  vi  ii i- i i        -----------
  rnd-1_family-        458 CATTTTTTG-------GCACTTGTAA-GTGGTGCGTTTA----------- 488

  scaffold289|s     190498 CGTTGAAA-TATTTTTTGGCGATGTGGTTCAAGATGAAAGTAGTAATGTG 190546
                                   -i         i  ------- i  v iv v  v    iiv 
  rnd-1_family-        489 CGTTGAAACCATTTTTTGGTGA-------CGAGTTACACGTTGTAACAAG 531

  scaffold289|s     190547 CTTACG----TTGAAAATAATTTTTGGTGATGTGTCTAACGT----ACTA 190588
                           ii    ----    vi  ivv  v?i   i  i  i -    ----  i 
  rnd-1_family-        532 TCTACGCATTTTGACGATGCGTTGNAGTGGTGCGTTT-ACGTTGAAACCA 580

  scaffold289|s     190589 CGCTAACATGAAAAATATTTCTTTGTGATCCCAGTCATGTGAATTATGCC 190638
                             i v  i vi   vi   --    vv i----  --   i i vi----
  rnd-1_family-        581 CGTTTACGTTGAAACCATT--TTTGGCAC----GT--TGTAAGTGG---- 618

  scaffold289|s     190639 TTATTTGCATTTACGTTAGAAGCCATTTTTGGGT 190672
                           -----   i        -   i        v   
  rnd-1_family-        619 -----TGCGTTTACGTT-GAAACCATTTTTTGGT 646

Matrix = 20p43g.matrix
Kimura (with divCpGMod) = 26.05
Transitions / transversions = 1.78 (91/51)
Gap_init rate = 0.16 (107 / 649), avg. gap size = 1.61 (172 / 107)

2074 11.94 1.47 1.47 scaffold289|size202738 190374 190713 (12028) rnd-1_family-134#Unknown 61 400 (1) m_b2521s001i81 96083

  scaffold289|s     190374 GCAATACGTTTGATCATTGAAAATAATTTTTGGCAATGAAGTTAAAGTTG 190423
                            i   i  i  i-- i                  i   vi   v   v  
  rnd-1_family-         61 GTAATGCGCTTA--CGTTGAAAATAATTTTTGGCGATGTGGTTCAAGATG 108

  scaffold289|s     190424 TAATTGATGCATCTGCATTGACACTATATTAT-GATGTGTTGCCTTTA-- 190470
                              v      i i i i    v v      v - i  v          --
  rnd-1_family-        109 TAAGTGATGCGTTTACGTTGAAAATATATTTTTGGTGAGTTGCCTTTAAG 158

  scaffold289|s     190471 -CAGCGCGATGCGTTTACGTGATGTGTCCGTTGAAATATTTTTT-GGCGA 190518
                           -i    i                             ?       -     
  rnd-1_family-        159 ATAGCGTGATGCGTTTACGTGATGTGTCCGTTGAAANATTTTTTTGGCGA 208

  scaffold289|s     190519 TGTGGTTCAAGATGAAAGTAGTAATGTGCTTACGTTGAAAATAATTTTTG 190568
                                         viv     --- i                       
  rnd-1_family-        209 TGTGGTTCAAGATGTGCGTAGT---GCGCTTACGTTGAAAATAATTTTTG 255

  scaffold289|s     190569 GTGATGTGTCTAACGTACTACGCTAACATGAAAAATATTTCTTTGTGATC 190618
                                                   ?               i  v      
  rnd-1_family-        256 GTGATGTGTCTAACGTACTACGCTNACATGAAAAATATTTTTTGGTGATC 305

  scaffold289|s     190619 CCAGTCATGTGAATTATGCCTTATTTGCATTTACGTTAGAAGCCATTTTT 190668
                             v                         v         v?ii        
  rnd-1_family-        306 CCTGTCATGTGAATTATGCCTTATTTGCCTTTACGTTATNGACCATTTTT 355

  scaffold289|s     190669 GGGTCTGCGTTACCGTTGAACACAATTTTTGGTGAAGTGATAATG 190713
                               v      iv       v           i         ii 
  rnd-1_family-        356 GGGTGTGCGTTGACGTTGAAAACAATTTTTGGCGAAGTGATAGCG 400

Matrix = 20p43g.matrix
Kimura (with divCpGMod) = 10.93
Transitions / transversions = 1.35 (23/17)
Gap_init rate = 0.03 (9 / 339), avg. gap size = 1.11 (10 / 9)

1334 17.99 10.96 1.00 scaffold289|size202738 190478 190842 (11899) rnd-1_family-134#Unknown 1 401 (0) m_b2521s001i82 96083

  scaffold289|s     190478 ATGCGTTTACGTGATGTG--TCCGTTGAAATATTTTTTGGCGATGTGGTT 190525
                                             --                              
  rnd-1_family-          1 ATGCGTTTACGTGATGTGTGTCCGTTGAAATATTTTTTGGCGATGTGGTT 50

  scaffold289|s     190526 CAAGATGAAAGTAGTAATGTGCTTACGTTGAAAATAATTTTTGGTGATGT 190575
                                  v ---?      i                        i     
  rnd-1_family-         51 CAAGATGTA---NGTAATGCGCTTACGTTGAAAATAATTTTTGGCGATGT 97

  scaffold289|s     190576 G--TC------TAACGTACTACGCTAACATGAAAAATAT-TTCTTTGTGA 190616
                            --  ------   -  iv i  i v  i vi       -  i  v    
  rnd-1_family-         98 GGTTCAAGATGTAA-GTGATGCGTTTACGTTGAAAATATATTTTTGGTGA 146

  scaffold289|s     190617 --TCCCAGTCATGT-GAATTATGC-CTTATTTG-CATTTACGTTAGAAGC 190661
                           -- v  vv v vi - vi v    -i   iv  -ii v v    ii  ?v
  rnd-1_family-        147 GTTGCCTTTAAGATAGCGTGATGCGTTTACGTGATGTGTCCGTTGAAANA 196

  scaffold289|s     190662 CATTTTTG-------GGTC-------TGCGT--TAC-----CGTTGAACA 190690
                           iv      -------   i-------     -- i -----       v 
  rnd-1_family-        197 TTTTTTTGGCGATGTGGTTCAAGATGTGCGTAGTGCGCTTACGTTGAAAA 246

  scaffold289|s     190691 CAATTTTTGGTGAAGTG-ATAATG--GTGCATCTGCATTGAAAATATATT 190737
                           i            v   -v   i --v i iii?i   vi       v  
  rnd-1_family-        247 TAATTTTTGGTGATGTGTCTAACGTACTACGCTNACATGAAAAATATTTT 296

  scaffold289|s     190738 ATGATGATCCCTGTAATGTGAATTATACCTTATTTGCCTTTACATTAGAA 190787
                           v  i          v           i                i   v?i
  rnd-1_family-        297 TTGGTGATCCCTGTCATGTGAATTATGCCTTATTTGCCTTTACGTTATNG 346

  scaffold289|s     190788 ACCATTTTTGGGTCTGTGTTAATGTTGAAAACAATTTTGGGTGAAGCAAT 190837
                                        v  i   i i               v  i    ii  
  rnd-1_family-        347 ACCATTTTTGGGTGTGCGTTGACGTTGAAAACAATTTTTGGCGAAGTGAT 396

  scaffold289|s     190838 AGCGT 190842
                                
  rnd-1_family-        397 AGCGT 401

Matrix = 20p43g.matrix
Kimura (with divCpGMod) = 17.35
Transitions / transversions = 1.32 (37/28)
Gap_init rate = 0.05 (18 / 364), avg. gap size = 2.44 (44 / 18)


924 23.87 14.38 5.53 scaffold289|size202738 189618 190535 (12206) C rnd-4_family-169#RC/Helitron (6909) 1344 350 m_b2521s001i77 96082

  scaffold289|s     189618 GCTATGATGTGACATTTTAAACAGAACAGATGAAGAAAAAACGATTTTCT 189667
                              i   i         i     vi  v  ii     ?ii    i    v
C rnd-4_family-       1344 GCTGTGACGTGACATTTCAAACACGACTGACAAAGAANGGACGACTTTCA 1295

  scaffold289|s     189668 AATTTGGAGCACGGTTCTGTCCAGTTTGATAAATTATGAGATGAA--CAA 189715
                                vi  i i iv vi   v i       ?v        --- --   
C rnd-4_family-       1294 AATTTCAAGTATGAATGCGTCAAATTTGATANTTTATGAGA---ATTCAA 1248

  scaffold289|s     189716 AATGTTCTATCGACTGATCAA-TATTAGAGTGTGA-----------AAAA 189753
                             -i  ?  vi  v       - v   vi    ? ----------- i  
C rnd-4_family-       1247 AA-ATTNTAATGAATGATCAACTTTTATGGTGTNATGCGTTAACGTAGAA 1199

  scaffold289|s     189754 TG-----------------CATGCAATGTTTTC----ATGT-TTTATGTA 189781
                             ----------------- i  v  vv     ----   i-  ? ?   
C rnd-4_family-       1198 TGTGTAAGTGGTGTGTTAGCGTGAAAATTTTTCGNTGATGCGTTNANGTA 1149

  scaffold289|s     189782 -TGCCTTTACGTTGGAAACCATTTTTGAGTGTGCGTTA-ACATT-CAAAG 189828
                           -i  v         i  vv         vvi       -  i  -i   v
C rnd-4_family-       1148 GCGCGTTTACGTTGAAACGCATTTTTGATGATGCGTTACACGTTGTAAAT 1099

  scaffold289|s     189829 AAATTTTT---CGT--ATAGCA--TTACCAG-GATGCCATTAATT----- 189865
                            i  vi  ---   --   i  --  viii -  i  vv i  v -----
C rnd-4_family-       1098 AGATGCTTTGACGTTGATAACACATTTTTGGCGACGCGTTCAAGTNACGC 1049

  scaffold289|s     189866 ------------AAAGTGAT-------CGTTGAAAATAATTTTTGGCAAT 189896
                           ------------      i -------        ?iv-       ii  
C rnd-4_family-       1048 GTTTGCGTTTAGAAAGTGGTGCGTTAACGTTGAAANCT-TTTTTGGTGAT 1000

  scaffold289|s     189897 GTAGTTAAAGTTGT-ATGTGATGCATCTGCTTTGACACTATATTATGATG 189945
                            -      v     - v   i   i -  --    v vi  v  v  i i
C rnd-4_family-        999 G-AGTTAACGTTGTTAAGTGGTGCGT-TG--TTGAAAACATTTTTTGGTA 954

  scaffold289|s     189946 TGTTGCCTTTACAGCGCGA----TGCGTTTACAT-GATGTGTCCGTTGAT 189990
                              -  v  i  ivi i  ----      ?  i -  vi----vii  vi
C rnd-4_family-        953 TGT-GCGTTCACGTTGTGAGTAGTGCGTTNACGTTGAAA----AACTGCC 909

  scaffold289|s     189991 ATTTTTTTG----GCGATATGGTTCAAGATGAAAGTAGTAATGTGCTTA- 190035
                            i     v ----   vi  v   -- vi   v v?   i-i  -    -
C rnd-4_family-        908 ACTTTTTGGTGATGCGTCATTGTT--ACGTGACATNAGTG-CGT-CTTAT 863

  scaffold289|s     190036 CGTTGAAAATAAATTTTGGTGATGTGTCTAACGTACTAAGC-------TA 190078
                                   - ---i        i    i v    vv    i-------  
C rnd-4_family-        862 CGTTGAAA-T---CTTTGGTGACGTGTTTCACGTTGTAAGTAGTGCGTTA 817

  scaffold289|s     190079 ACATGAAAAATATTTCTTTGTGATCCCAGTCATGTGAATTATGCCTTAT- 190127
                             i vi   ?i    i  v     v -i  i i   i----   v   i-
C rnd-4_family-        816 ACGTTGAAANCATTTTTTGGTGATGC-GGTTACGTGG----TGCGTTACG 772

  scaffold289|s     190128 TTG----CATTTACGTTAGAAGCCCTTATTT----GCCTTTACGTTAGAA 190169
                              ---- i   vi v i v-  vi v    ----  v  v    --i  
C rnd-4_family-        771 TTGAAAACGTTTTTGGTGGT-GCGTTAATTTCAGTGCGTTGACGT--AAA 725

  scaffold289|s     190170 GCCATTTTTGGGTCTGCTGTATGTA-TGCCTTTACGTTGGAAACCATTTT 190218
                             ---    v    - -    i  i-   v         i   --     
C rnd-4_family-        724 GC---TTTTTGGTC-G-TGTACGTGGTGCGTTTACGTTGAAAA--ATTTT 682

  scaffold289|s     190219 TGAGTGTGCGTTAACGTTCAAAGAAATTTTTGGT-ATAGCGTTACCATGA 190267
                             i          i    v   vv?v        - i i-    - ii v
C rnd-4_family-        681 TGGGTGTGCGTTAGCGTTGAAACCNTTTTTTGGTGACAA-GTTA-CGCGT 634

  scaffold289|s     190268 TGCCTTTAATTAATGTGAT-CGTTGAAAATAATTTTTGGCAATGTAGTTA 190316
                              v     ? ii  i v -    --   v          i  ---   v
C rnd-4_family-        633 TGCGTTTAANTGGTGCGTTACGTT--AAAGAATTTTTGGCGAT---GTTC 589

  scaffold289|s     190317 AAGTTGTAAGTGATGCATCTGCATTGACACTATATTATGATGTGTTGCCT 190366
                            v          i   i i i i    v vi  v  v  --   v   v 
C rnd-4_family-        588 ACGTTGTAAGTGGTGCGTTTACGTTGAAAACATTTTTTG--GTGGTGCGT 541

  scaffold289|s     190367 T-TACAGT--------------GCAATACGTT----TGAT-------CAT 190390
                            -   iv --------------  i  i    ----   i------- i 
C rnd-4_family-        540 TATACGTTGAAANCATTTTTTGGCGATGCGTTAATGTGACGCATTTACGT 491

  scaffold289|s     190391 TGAAAATAATTTTTGGCAATGAAGTTA-AAGTTGTAATTGATGCATCTGC 190439
                                vi v        i   -     - v       i ii   i iv  
C rnd-4_family-        490 TGAAACCATTTTTTGGCGATG-AGTTACACGTTGTAACTAGTGCGTTAGC 442

  scaffold289|s     190440 ATTGACACTATATTATGATGTGTTGCCTTTACAGCGCGATGCGTTTACGT 190489
                           i    v --  v v iv  v v   - v     vi -   ---   vv  
C rnd-4_family-        441 GTTGAAA--ATTTGACCATTTTTTG-CGTTACATTG-GAT---TTTTGGT 399

  scaffold289|s     190490 GATGTGTC---CGTTGAAAT-ATTTTTTGGCGATGTGGTTCAAGATGAAA 190535
                            v  i v ---        ?-         i    i-     v v  ?  
C rnd-4_family-        398 GCTGCGGCTTACGTTGAAANCATTTTTTGGTGATGC-GTTCACGTTGNAA 350

Matrix = 20p43g.matrix
Kimura (with divCpGMod) = 24.28
Transitions / transversions = 1.18 (112/95)
Gap_init rate = 0.10 (90 / 917), avg. gap size = 2.08 (187 / 90)

1306 23.10 10.46 9.00 scaffold289|size202738 190154 191195 (11546) C rnd-4_family-169#RC/Helitron (7158) 1095 40 m_b2521s001i80 96082

  scaffold289|s     190154 TGCCTTTACGTTAGAAGC-CATTTTTGGGTCTGC-TGTATGT-ATGCCTT 190200
                              i  v     iiv i -         vvvi  - vi v  - i  v  
C rnd-4_family-       1095 TGCTTTGACGTTGATAACACATTTTTGGCGACGCGTTCAAGTNACGCGTT 1046

  scaffold289|s     190201 TACGTTGGAAACCATTTTTGAGTG-TGCGTTAACGTTCAAAGAAATTTTT 190249
                            i    vii  ---------    -            v   ?vv-     
C rnd-4_family-       1045 TGCGTTTAGAA---------AGTGGTGCGTTAACGTTGAAANCT-TTTTT 1006

  scaffold289|s     190250 GGTATAGCGTTACCATGATGCCTTTAATTAATGTGATCGTTGAAAATAAT 190299
                              ivv v    v i --  ---    v ii  i - i        i v 
C rnd-4_family-       1005 GGTGATGAGTTAACGT--TG---TTAAGTGGTGCG-TTGTTGAAAACATT 962

  scaffold289|s     190300 TTTTGGCAATGTA-GTTAAAGTTGTAAGTGATGCATCTGCATTGA----- 190343
                                 i -   i-   v v     i   ii   i i?i i    -----
C rnd-4_family-        961 TTTTGGTA-TGTGCGTTCACGTTGTGAGTAGTGCGTTNACGTTGAAAAAC 913

  scaffold289|s     190344 ---CACTATATTATGATGTGTTGCCTTTACAGTG----CAATACGTTTGA 190386
                           ---    v v vi     i  iiiiv    -   ----? i i   i v 
C rnd-4_family-        912 TGCCACTTTTTGGTGATGCGTCATTGTTAC-GTGACATNAGTGCGTCTTA 864

  scaffold289|s     190387 TCATTGAAAATAATTTTTGGCAATGAAGTTAAAGTTGTAATTGATGCATC 190436
                             i      ---- i     ii i viv  v v       v ii   i i
C rnd-4_family-        863 TCGTTGAAA----TCTTTGGTGACGTGTTTCACGTTGTAAGTAGTGCGTT 818

  scaffold289|s     190437 TGCATTGACACTATATTATGATGTGTTGCCTTTACA--GCGCGATGCGTT 190484
                           vi i    v ?i  v  v  --   v   vv    i-- i   v i    
C rnd-4_family-        817 AACGTTGAAANCATTTTTTG--GTGATGCGGTTACGTGGTGCGTTACGTT 770

  scaffold289|s     190485 TA---CGT-------GATGTGTC----------CGTTGAAATA---TTTT 190511
                           v ---   ------- i  i  i----------      vi  ---i   
C rnd-4_family-        769 GAAAACGTTTTTGGTGGTGCGTTAATTTCAGTGCGTTGACGTAAAGCTTT 720

  scaffold289|s     190512 TTGG-CG---ATGTGGT----TCAAGATGAAAG-----TAGTAATGTGC- 190547
                               -  --- i     ---- i v v     i----- i --i     -
C rnd-4_family-        719 TTGGTCGTGTACGTGGTGCGTTTACGTTGAAAAATTTTTGG--GTGTGCG 672

  scaffold289|s     190548 TTA-CGTTGAAAATAATTTTTGGTGA------------TGTGTCTAACGT 190584
                              -        vi?v          ------------  i  i   ?- 
C rnd-4_family-        671 TTAGCGTTGAAACCNTTTTTTGGTGACAAGTTACGCGTTGCGTTTAAN-T 623

  scaffold289|s     190585 ACTACGCTAACATGAAAAATATTTCTTTGTGATCCCAGTCATGTGAATTA 190634
                           iv i  i  - i v   i -    -  v i   ---iv   i  ------
C rnd-4_family-        622 GGTGCGTTA-CGTTAAAGA-ATTT-TTGGCGAT---GTTCACGT------ 585

  scaffold289|s     190635 TGCCTTATT--TGCATTTACGTTAGAAGCCATTTTTGGGTC-TGCGTTAC 190681
                             -- v v --   i        -   iv       v   v-       i
C rnd-4_family-        584 TG--TAAGTGGTGCGTTTACGTT-GAAAACATTTTTTGGTGGTGCGTTAT 538

  scaffold289|s     190682 -CGTTGAACACAATTTTTGGTGAAGTGATAATG--GTGCATCTGCATTGA 190728
                           -       v?  v       i  v i v     --ii    i i i    
C rnd-4_family-        537 ACGTTGAAANCATTTTTTGGCGATGCGTTAATGTGACGCATTTACGTTGA 488

  scaffold289|s     190729 AAATATATTATGATGAT--------CCCTGTAAT--GTG----------- 190757
                             vi  v  v  ii   -------- vi     i--   -----------
C rnd-4_family-        487 AACCATTTTTTGGCGATGAGTTACACGTTGTAACTAGTGCGTTAGCGTTG 438

  scaffold289|s     190758 --AATTATACC-TTATTTGCCTTTACATTAGAAACCATTTTTGGGTCTGT 190804
                           --    vv   -  v     v  -     i  -----       vv   i
C rnd-4_family-        437 AAAATTTGACCATTTTTTGCGTT-ACATTGGA-----TTTTTGGTGCTGC 394

  scaffold289|s     190805 G-TTAATGTTGAAAACAATTTTGGGTGAAGCAATAGCGTGATGCATTTAC 190853
                            -i v i       ?  v    v     v  iv vi   --  ? ---  
C rnd-4_family-        393 GGCTTACGTTGAAANCATTTTTTGGTGATGCGTTCACGT--TGNA---AC 349

  scaffold289|s     190854 ATGATGTGTTCATTGACCAACATTTTTGGGTATGC-GTTGAGATTGAAAA 190902
                           ----i i   ---   v -- v       vi    -   ---------- 
C rnd-4_family-        348 ----CGCGTT---TGAAC--CCTTTTTGGCCATGCAGTT----------A 318

  scaffold289|s     190903 TATTTTTTGGCATAGTGATAGAATGATGTGTTTACGT---GTGTTCATTG 190949
                            iiv  ----- ii?    v i-     v i -    ---    v  ---
C rnd-4_family-        317 TGCGTT-----ACGNTGATTGG-TGATGAGCT-ACGTTGTGTGTACA--- 278

  scaffold289|s     190950 ACCGCACAATTTTTGGCCATGCTATGAATTAATTTTAGATATATTTTTAA 190999
                           ----- v                v i?   i ?                 
C rnd-4_family-        277 -----AGAATTTTTGGCCATGCTTTANATTGANTTTAGATATATTTTTAA 233

  scaffold289|s     191000 AGGTAATCACAAATCAACAG-TGATTGAATACCAATGCATATCAAACATA 191048
                                 i    ?     v  - v v   v    v      i       i 
C rnd-4_family-        232 AGGTAACCACANATCAAAAGATCAATGACTACCCATGCATGTCAAACACA 183

  scaffold289|s     191049 AAAATCACGTTA-TTACAGGTATCGGCG-GCAGTGTTTATTTGAATG-CA 191095
                               iv  -   -         ?iv   - v i i-?i i----   -i 
C rnd-4_family-        182 AAAACAAC-TTATTTACAGGTANTTGCGAGAAATA-NCAC----ATGTTA 139

  scaffold289|s     191096 CCTATAAAATTCAATTGTGAAAAAAGCGTCTC-CTGGAGCAGGAGAAGGA 191144
                             ?    v vi   vv   -            -   i  v  i      i
C rnd-4_family-        138 CCNATAATAGCCAAAAGTG-AAAAAGCGTCTCACTGAAGAAGAAGAAGGG 90

  scaffold289|s     191145 TACAAAATCTGCTCAATGATAAACTAAGATTTTTTCAAAAAAAATCTTGA 191194
                           - v   v        i                  iv i            
C rnd-4_family-         89 -AAAAATTCTGCTCAGTGATAAACTAAGATTTTTCAAGAAAAAATCTTGA 41

  scaffold289|s     191195 T 191195
                            
C rnd-4_family-         40 T 40

Matrix = 20p43g.matrix
Kimura (with divCpGMod) = 23.97
Transitions / transversions = 1.23 (121/98)
Gap_init rate = 0.13 (132 / 1041), avg. gap size = 1.55 (204 / 132)


1784 5.37 0.83 0.00 scaffold289|size202738 190955 191196 (11545) rnd-1_family-84#Unknown 411 654 (0) m_b2521s001i83 96084

  scaffold289|s     190955 ACAATTTTTGGCCATGCTATGAATTAATTTTAGATATATTTTTAAAGGTA 191004
                                               i                             
  rnd-1_family-        411 ACAATTTTTGGCCATGCTATAAATTAATTTTAGATATATTTTTAAAGGTA 460

  scaffold289|s     191005 ATCACAAATCAACAGTGATTGAATACCAATGCATATCAAACATAAAAATC 191054
                                                      i                      
  rnd-1_family-        461 ATCACAAATCAACAGTGATTGAATACCGATGCATATCAAACATAAAAATC 510

  scaffold289|s     191055 ACGTTATTACAGGTATCGGCGGCAGTGTTTATTTGAATGCACCTATAAAA 191104
                            v   v          i   i       ?   v     v           
  rnd-1_family-        511 AGGTTTTTACAGGTATTGGCAGCAGTGTNTATATGAATTCACCTATAAAA 560

  scaffold289|s     191105 TTCAATTGTGAAAAAAGCGTCTCCTGGAGCAGGAGAAGGATACAAAATCT 191154
                                ?v                      v          v v   v   
  rnd-1_family-        561 TTCAANAGTGAAAAAAGCGTCTCCTGGAGAAGGAGAAGGAAAAAAATTCT 610

  scaffold289|s     191155 -GCTCAATGATAAACTAAGATTTTTTCAA-AAAAAATCTTGATA 191196
                           - ?                          -              
  rnd-1_family-        611 CGNTCAATGATAAACTAAGATTTTTTCAAGAAAAAATCTTGATA 654

Matrix = 20p43g.matrix
Kimura (with divCpGMod) = 5.24
Transitions / transversions = 0.44 (4/9)
Gap_init rate = 0.01 (2 / 241), avg. gap size = 1.00 (2 / 2)


3378 8.76 1.57 3.41 scaffold289|size202738 191194 191701 (11040) C rnd-4_family-662#Unknown (276) 806 308 m_b2521s001i84 96085

  scaffold289|s     191194 ATAGTCCTATTTTCACTGTGCTGCCTGATAAAAGTGAAGATGGCATGATA 191243
                              ?                 i                            
C rnd-4_family-        806 ATANTCCTATTTTCACTGTGCCGCCTGATAAAAGTGAAGATGGCATGATA 757

  scaffold289|s     191244 TGTTTTAGAACGGAGGAGTTCACGTGATTTTTTGAAAATGCGATTCGAGT 191293
                           i                   v  ?        ?-              ? 
C rnd-4_family-        756 CGTTTTAGAACGGAGGAGTTAACNTGATTTTTN-AAAATGCGATTCGANT 708

  scaffold289|s     191294 CCTTTACGGAATAAAAATGGGGAAACGGATGGCTTTTCCAAATAATTCCG 191343
                            i i           v ? i                  v    iv     
C rnd-4_family-        707 CTTCTACGGAATAAACANGAGGAAACGGATGGCTTTTCGAAATGCTTCCG 658

  scaffold289|s     191344 AGAAACGAGATTCCATCTGCCGACACAGGAAGCATACGAAACGGCTGGAA 191393
                           i   v         i             i      v        vi    
C rnd-4_family-        657 GGAATCGAGATTCCGTCTGCCGACACAGAAAGCATCCGAAACGGACGGAA 608

  scaffold289|s     191394 TTTTGATTCCCGGACTACTTTTAAAAATGCATCCTAGT--------GAAT 191435
                              i           v?                  ? i--------    
C rnd-4_family-        607 TTTCGATTCCCGGACGNCTTTTAAAAATGCATCCTNGCNTAAACGGGAAT 558

  scaffold289|s     191436 TCGTCGATTACATACCATGTCGAGAAAAGGCATCCTCATCGGATGTATTC 191485
                               v      i     ---                              
C rnd-4_family-        557 TCGTAGATTACGTACCA---CGAGAAAAGGCATCCTCATCGGATGTATTC 511

  scaffold289|s     191486 TGAAGGGTCAGACCTGTTTTCAAAAACCATCCTTCGCACCAGAATGCATC 191535
                             i  i        v ?                 ?               
C rnd-4_family-        510 TGGAGAGTCAGACCGGNTTTCAAAAACCATCCTTNGCACCAGAATGCATC 461

  scaffold289|s     191536 CGGGAATCCGAATTAGATTGTAGTCAGATGCATTCTGGTGCAAAGGATGG 191585
                                         iv  i      i               i        
C rnd-4_family-        460 CGGGAATCCGAATTGCATCGTAGTCGGATGCATTCTGGTGCGAAGGATGG 411

  scaffold289|s     191586 TTTTTTAAATTAAATCTGTAAATAGATACAATACCGTAACGCGGGAAAAA 191635
                                i     ?v    v  ---------          ?          
C rnd-4_family-        410 TTTTTCAAATTNCATCTCTA---------AATACCGTAANGCGGGAAAAA 370

  scaffold289|s     191636 TCTTATTTGTCGTTGAGTGTACGTATCTTTTTGTGAAAGAACGGTTATGC 191685
                             v v v    iv   --         --  i       ?   iv  i i
C rnd-4_family-        369 TCATTTATGTCAGTGA--GTACGTATC--TTCGTGAAAGNACGAGTACGT 324

  scaffold289|s     191686 AACACCTATGTTCAGT 191701
                                           
C rnd-4_family-        323 AACACCTATGTTCAGT 308

Matrix = 20p43g.matrix
Kimura (with divCpGMod) = 7.26
Transitions / transversions = 1.39 (25/18)
Gap_init rate = 0.04 (18 / 507), avg. gap size = 1.39 (25 / 18)


1416 9.95 0.50 0.50 scaffold289|size202738 191701 191902 (10839) C rnd-1_family-902#Unknown (0) 1338 1137 m_b2521s001i85 96086

  scaffold289|s     191701 TAGAGTGTCCGAGATTTTACAATTTGTCGTGTAAATTTGTTGACCGACCA 191750
                             ii             ii         iv            ?     v 
C rnd-1_family-       1338 TAAGGTGTCCGAGATTTCGCAATTTGTCAAGTAAATTTGTTGNCCGACGA 1289

  scaffold289|s     191751 ACCAGCACGTAAGACTGTGCAACGGTCACAAATATTGATTCACGGTGTGT 191800
                                   v        i  i                             
C rnd-1_family-       1288 ACCAGCACCTAAGACTGCGCGACGGTCACAAATATTGATTCACGGTGTGT 1239

  scaffold289|s     191801 CCGAGATTCTTGATATTTGTGACCGTCGACCA-GCCCAAAAACGTTGAAT 191849
                                       v          -        -                 
C rnd-1_family-       1238 CCGAGATTCTTGTTATTTGTGAC-GTCGACCAAGCCCAAAAACGTTGAAT 1190

  scaffold289|s     191850 TTTCACTTGCTGTGTTTCACTACTTGCACACCTAGAGAGAGCAGAGCGCC 191899
                                  i  v                ?      vivvv    v  v   
C rnd-1_family-       1189 TTTCACTCGCGGTGTTTCACTACTTGCNCACCTACGTCTAGCACAGAGCC 1140

  scaffold289|s     191900 CAC 191902
                              
C rnd-1_family-       1139 CAC 1137

Matrix = 20p43g.matrix
Kimura (with divCpGMod) = 8.17
Transitions / transversions = 0.82 (9/11)
Gap_init rate = 0.01 (2 / 201), avg. gap size = 1.00 (2 / 2)


3811 6.69 0.00 0.00 scaffold289|size202738 191915 192392 (10349) C genome_12_13260#DNA (0) 478 1 m_b2521s001i86 96087

  scaffold289|s     191915 CAAGTCAGAATTGACTTTGAACCATTACATGTCAGATATCTTTGGGCAAT 191964
                                 v     v                                   v 
C genome_12_132        478 CAAGTCTGAATTCACTTTGAACCATTACATGTCAGATATCTTTGGGCACT 429

  scaffold289|s     191965 GGAGTAGTGGCAATATCCAACCTCTGAGACCCGGACAAGATTGCAAAACC 192014
                             v                               i               
C genome_12_132        428 GGTGTAGTGGCAATATCCAACCTCTGAGACCCGGGCAAGATTGCAAAACC 379

  scaffold289|s     192015 CTTTGGGACTATCTTGAGAGTTTAAGTCCAGCTCCACACAACCTCCGGTC 192064
                                               i                        v    
C genome_12_132        378 CTTTGGGACTATCTTGAGAGCTTAAGTCCAGCTCCACACAACCTCAGGTC 329

  scaffold289|s     192065 CTTGAGATCACCTCCTCAAATTCGCTGCCATTTTGGGTGTAATATGATGT 192114
                                                           v i  ii   v       
C genome_12_132        328 CTTGAGATCACCTCCTCAAATTCGCTGCCATTATAGGCATAAAATGATGT 279

  scaffold289|s     192115 AATGGTTCAATGTCCACCACATAGAAATTGGTATGTTTTCTACGATGGCA 192164
                                               i                          i  
C genome_12_132        278 AATGGTTCAATGTCCACCACGTAGAAATTGGTATGTTTTCTACGATGACA 229

  scaffold289|s     192165 TTGGTGTCAGATAGCAAAAGTGTTGAAAATGGTGAGAAGACACATCATAA 192214
                              i                          v                   
C genome_12_132        228 TTGATGTCAGATAGCAAAAGTGTTGAAAATTGTGAGAAGACACATCATAA 179

  scaffold289|s     192215 TCGCGCAATCATGCGCGCTATTTTTTTATGGCCATTCATAATAAACTACG 192264
                                  vv        v             i     v            
C genome_12_132        178 TCGCGCACACATGCGCGATATTTTTTTATGGTCATTCTTAATAAACTACG 129

  scaffold289|s     192265 GACAGACTATCGGACAACACAACACGATCGATTTTTTGTTCAATACTGTA 192314
                                      v       v                        v     
C genome_12_132        128 GACAGACTATCTGACAACAGAACACGATCGATTTTTTGTTCAATCCTGTA 79

  scaffold289|s     192315 GAATCTTGCATAGGAATAGTATTATTACTCCATAATGGTTCGATGTCACC 192364
                                    i            v        i           v   v  
C genome_12_132         78 GAATCTTGCGTAGGAATAGTATAATTACTCCGTAATGGTTCGAAGTCCCC 29

  scaffold289|s     192365 GTAATAGCTCAAAGTCAATTCAGACTTG 192392
                                i i       v            
C genome_12_132         28 GTAATGGTTCAAAGTGAATTCAGACTTG 1

Matrix = 20p43g.matrix
Kimura (with divCpGMod) = 6.39
Transitions / transversions = 0.68 (13/19)
Gap_init rate = 0.00 (0 / 477), avg. gap size = 0.0 (0 / 0)


277 14.28 5.26 1.69 scaffold289|size202738 192395 192451 (10290) C rnd-1_family-902#Unknown (210) 1128 1070 m_b2521s001i87 96086

  scaffold289|s     192395 TCCATTTTTCACGCGATCATAGTTTTGCAAC---AATATCAAGCAGAGGG 192441
                                   -         ivv?   i  i  ---      v v       
C rnd-1_family-       1128 TCCATTTT-CACGCGATCGGTNTTTCGCGACTTGAATATCTACCAGAGGG 1080

  scaffold289|s     192442 CCAATTTATG 192451
                              v      
C rnd-1_family-       1079 CCACTTTATG 1070

Matrix = 20p43g.matrix
Kimura (with divCpGMod) = 10.39
Transitions / transversions = 0.60 (3/5)
Gap_init rate = 0.04 (2 / 56), avg. gap size = 2.00 (4 / 2)


997 21.48 1.03 2.44 scaffold289|size202738 192501 192791 (9950) scaffold3|size1191850_(dbseq-nr_493)_[349346,364513]#LTR/Copia 2354 2640 (12528) m_b2521s001i88 96088

  scaffold289|s     192501 TTCTGCACG-TATTTTATATTTATGGTCGCATCTGGTCGCTTTCTACAAA 192549
                            i ii    -                   vv v     i     vi    
  scaffold3|siz       2354 TCCCACACGGTATTTTATATTTATGGTCGATTATGGTCACTTTCGGCAAA 2403

  scaffold289|s     192550 TGGTCGCAAGACAAATGGCCTATATAATATATTTAATCGTAGTTTGG-GA 192598
                                i v i --  i                  v  vivv      -  
  scaffold3|siz       2404 TGGTCACCAAA--AACGGCCTATATAATATATTTTATGAACGTTTGGAGA 2451

  scaffold289|s     192599 ACACCCAAACAAGATTCAAATATTTTTGATTATTAAACTGTAGTAATATA 192648
                               --   v      i   i    i-  v v     v  i vi i   v
  scaffold3|siz       2452 ACAC--AAAGAAGATTTAAACATTTC-GAGTCTTAAAATGCACCAGTATC 2498

  scaffold289|s     192649 TC-TATTAATGTCCGTATACATTTGAAGGGGTTATTTAAATTGAAAATCG 192697
                            i-   v                -i  iv      v          - i 
  scaffold3|siz       2499 TTGTATAAATGTCCGTATACATT-AAAACGGTTATATAAATTGAAA-TTG 2546

  scaffold289|s     192698 CTTTTGACACTGTATATTGATTTTTAGGAAACCGGCAAATTTTGAACAAT 192747
                             v vvvi  v      i  v           ivi   v    i  ii v
  scaffold3|siz       2547 CTATATCTACAGTATATCGAGTTTTAGGAAACTTACAATTTTTAAATGAA 2596

  scaffold289|s     192748 TCGACAAATTTTGATAATATTATTTTTCATTAATGGCTGTATAT 192791
                                    v  v   vi   v    vi           v    
  scaffold3|siz       2597 TCGACAAATATTCATATCATTCTTTTATATTAATGGCTGAATAT 2640

Matrix = 20p43g.matrix
Kimura (with divCpGMod) = 24.04
Transitions / transversions = 0.85 (28/33)
Gap_init rate = 0.03 (10 / 290), avg. gap size = 1.00 (10 / 10)


225 24.34 3.96 10.53 scaffold289|size202738 192766 192866 (9875) C scaffold5|size2025720_(dbseq-nr_679)_[1273151,1286701]#LTR/Gypsy (6339) 7212 7118 m_b2521s001i89 96089

  scaffold289|s     192766 ATTATTTTTCATTAATGGCTGTATATCAAAATAGAAACATCCCCGCAAAC 192815
                                   vi                  v iiv iv i ---vv  -   
C scaffold5|siz       7212 ATTATTTTATATTAATGGCTGTATATCACAGCCGGCATA---AAGC-AAC 7167

  scaffold289|s     192816 ATGCACACACC----AAGCGTGCGCGCCTCAAAAAACAAATGAACGCGTT 192861
                            ii        ----  i ii   - i  -----  i v  i v      
C scaffold5|siz       7166 ACACACACACCAAAAAAACACGCG-GTCT-----AATATATAACCGCGTT 7123

  scaffold289|s     192862 ATGTA 192866
                             i  
C scaffold5|siz       7122 ATATA 7118

Matrix = 20p43g.matrix
Kimura (with divCpGMod) = 28.40
Transitions / transversions = 1.75 (14/8)
Gap_init rate = 0.11 (11 / 100), avg. gap size = 1.27 (14 / 11)


32 7.20 0.00 0.00 scaffold289|size202738 195977 196020 (6721) (ACAGTGATAC)n#Simple_repeat 1 44 (0) c_b2521s251i1 96090

  scaffold289|s     195977 ACAGTGATAAACAGTGATTGACAGTGATACACAGTGATACACAG 196020
                                    v        vv                        
  (ACAGTGATAC)n          1 ACAGTGATACACAGTGATACACAGTGATACACAGTGATACACAG 44

Matrix = Unknown
Transitions / transversions = 0.00 (0/3)
Gap_init rate = 0.00 (0 / 43), avg. gap size = 0.0 (0 / 0)


1338 8.56 2.67 0.00 scaffold289|size202738 196141 196327 (6414) C genome_8_18752#DNA (0) 745 554 m_b2521s001i90 96091

  scaffold289|s     196141 GGAGGTTGTGGAAATTAGGGTTAAAAGATGAAATTCACGTTTTTGCCAAA 196190
                            i     iv                             v           
C genome_8_1875        745 GAAGGTTAGGGAAATTAGGGTTAAAAGATGAAATTCACTTTTTTGCCAAA 696

  scaffold289|s     196191 TTTATTAGTTTTTATCAACAACTATATAGTTTTTCCACCACAGATAAAGT 196240
                             v    v                i                       i 
C genome_8_1875        695 TTAATTATTTTTTATCAACAACTACATAGTTTTTCCACCACAGATAAAAT 646

  scaffold289|s     196241 ATTAAAAAATCTTAGAACCCATCCATT---TCGTCATCA--GGAAGTCCT 196285
                                         v       i    ---    i    --iv i  i  
C genome_8_1875        645 ATTAAAAAATCTTACAACCCATTCATTGAGTCGTTATCACTATAGGTTCT 596

  scaffold289|s     196286 TCCTCCCCACTGTCATCACTGTCAGCAAGAGTATGACGTACA 196327
                                                     i               
C genome_8_1875        595 TCCTCCCCACTGTCATCACTGTCAGCGAGAGTATGACGTACA 554

Matrix = 20p43g.matrix
Kimura (with divCpGMod) = 8.59
Transitions / transversions = 1.67 (10/6)
Gap_init rate = 0.01 (2 / 186), avg. gap size = 2.50 (5 / 2)


15 13.19 2.86 2.86 scaffold289|size202738 197039 197073 (5668) (TCG)n#Simple_repeat 1 35 (0) m_b2521s252i2 96092

  scaffold289|s     197039 TCGTCGTAGTCTTCGTCGTCTGT-GTCGTCTTTGTC 197073
                                  v   v        -  -      v i   
  (TCG)n#Simple          1 TCGTCGTCGTCGTCGTCGTC-GTCGTCGTCGTCGTC 35

Matrix = Unknown
Transitions / transversions = 0.33 (1/3)
Gap_init rate = 0.06 (2 / 34), avg. gap size = 1.00 (2 / 2)


2693 4.23 2.11 0.00 scaffold289|size202738 197479 197809 (4932) C genome_8_18752#DNA (189) 556 219 m_b2521s001i91 96091

  scaffold289|s     197479 ACACCGATCTTGCGCGCAAGTTTCGAGTCAAAGGCCTAAATAAATACCTC 197528
                                                       v                    i
C genome_8_1875        556 ACACCGATCTTGCGCGCAAGTTTCGAGTAAAAGGCCTAAATAAATACCTT 507

  scaffold289|s     197529 TAACGGAATAAAATTTATCTAGTCCTAGTCAAGTAATCTGATCCAAACGG 197578
                           v            v    i                               
C genome_8_1875        506 AAACGGAATAAAAATTATTTAGTCCTAGTCAAGTAATCTGATCCAAACGG 457

  scaffold289|s     197579 ACAAGATTACAAGAAAAGGATAGAATTGAGTAATCTGATCCTTTTGAGTA 197628
                                                      i               iv   i 
C genome_8_1875        456 ACAAGATTACAAGAAAAGGATAGAATTAAGTAATCTGATCCTTCGGAGCA 407

  scaffold289|s     197629 GATTCTGTCCTTCCTACTTTGGAACCAGTATATTTTACGTAGAAAATTCG 197678
                                 i          v                                
C genome_8_1875        406 GATTCTATCCTTCCTACGTTGGAACCAGTATATTTTACGTAGAAAATTCG 357

  scaffold289|s     197679 TAATCTGATCCTTCGTAGCAAATCTGATCCGAACGGACAAGATTACAAGA 197728
                                                         i                   
C genome_8_1875        356 TAATCTGATCCTTCGTAGCAAATCTGATCCAAACGGACAAGATTACAAGA 307

  scaffold289|s     197729 AAAGGATAGGATTAAGTAATCTGATCCTTCGGAGTAGATCCTATCCTTTT 197778
                                    i                                        
C genome_8_1875        306 AAAGGATAGAATTAAGTAATCTGATCCTTCGGAGTAGATCCTATCCTTTT 257

  scaffold289|s     197779 AGTGGCAATACACCT--ACC---TACCACC--AACCAC 197809
                                         i--   ---       --      
C genome_8_1875        256 AGTGGCAATACACCCTGACCCCATACCACCATAACCAC 219

Matrix = 20p43g.matrix
Kimura (with divCpGMod) = 4.08
Transitions / transversions = 1.80 (9/5)
Gap_init rate = 0.01 (3 / 330), avg. gap size = 2.33 (7 / 3)


57 15.34 3.45 0.00 scaffold289|size202738 197917 198032 (4709) (CAACGC)n#Simple_repeat 1 120 (0) m_b2521s252i3 96093

  scaffold289|s     197917 CAACGCCAACGCCAACACCAACGCC-ACCACACCGCCAACGCCAACGCCA 197965
                                           i        -  vv  v                 
  (CAACGC)n#Sim          1 CAACGCCAACGCCAACGCCAACGCCAACGCCAACGCCAACGCCAACGCCA 50

  scaffold289|s     197966 ACGCC-ACCACACCCCCAACGCCAACGCC-ACCACACCCCCAACGCCAAC 198013
                                -  vv  v v              -  vv  v v           
  (CAACGC)n#Sim         51 ACGCCAACGCCAACGCCAACGCCAACGCCAACGCCAACGCCAACGCCAAC 100

  scaffold289|s     198014 GCC-GCCACACCGCCAACGC 198032
                              -i vv  v         
  (CAACGC)n#Sim        101 GCCAACGCCAACGCCAACGC 120

Matrix = Unknown
Transitions / transversions = 0.14 (2/14)
Gap_init rate = 0.03 (4 / 115), avg. gap size = 1.00 (4 / 4)


535 26.80 2.40 4.18 scaffold289|size202738 198145 198436 (4305) rnd-1_family-826#Unknown 1 287 (4) m_b2521s001i92 96094

  scaffold289|s     198145 ACTTCTAC-ATGATCGGTCGAGAGCTTCAGAACCGCTCTGGCCATCGAGT 198193
                                   -    -v   vii   v i  i      vv     --- v  
  rnd-1_family-          1 ACTTCTACCATGA-AGGTAAGGAGGTCCAAAACCGCAGTGGCC---GCGT 46

  scaffold289|s     198194 TGGTTCTGAGCTCTCTGAAGAAGGGCGTTTCCGCGCATTCTTCGGCTGCG 198243
                           iivvv v v vi vvi     vv ? vi     ? vi     i       
  rnd-1_family-         47 CACAACAGCGGCCAACGAAGATCGNCTCTTCCGNGAGTTCTTTGGCTGCG 96

  scaffold289|s     198244 GGGC--ACATGTCGCCCTTCTCATCTGGCAGCTCCTTCAGAATTTCA--C 198289
                            ?  --   v --   i vv iiiv   v vv v  vv  ?vv i i-- 
  rnd-1_family-         97 GNGCCGACAAG--GCCTTGATTGCGTGGAACATGCTGGAGNCGTCCGACC 144

  scaffold289|s     198290 TC-TTCTCCCAAGCGAAAGCCAGATCCTTCACCTTCTCTGGTCTCTCTTC 198338
                             -   i    i v ---  v     ? i     ?  ?   v v      
  rnd-1_family-        145 TCGTTCCCCCAGGGG---GCAAGATCNTCCACCTNCTNTGGGCACTCTTC 191

  scaffold289|s     198339 TTCATGCAAGTCTACCCGAGTGAAAAGG-TAGCATGTTCGACAGCAGGAG 198387
                                 v  ???  i  -  i i ii ?- i      v ii v  ?  ? 
  rnd-1_family-        192 TTCATGAAANNNTATCC-AGCGGAGGGNCTGGCATGTGCAGCTGCNGGNG 240

  scaffold289|s     198388 TGACCAAGGGCGCGGTCGACCCCAAGACATTAAGGAAATATGTCTGGCC 198436
                           - ?i i    -  i  i           v  v     i iv  v     
  rnd-1_family-        241 -GNTCGAGGG-GCAGTTGACCCCAAGACCTTCAGGAAGTGGGTATGGCC 287

Matrix = 20p43g.matrix
Kimura (with divCpGMod) = 32.79
Transitions / transversions = 0.83 (34/41)
Gap_init rate = 0.06 (17 / 291), avg. gap size = 1.12 (19 / 17)

432 31.31 3.42 6.28 scaffold289|size202738 198169 198577 (4164) rnd-1_family-352#Unknown 101 498 (4) m_b2521s001i93 96094

  scaffold289|s     198169 TTCAGAACCGCTCTGGCCATCGAGTTGGTT-CTGAGCTCTCTGAAGAAGG 198217
                            i   vi   iv    v  vvi i    i - i  vv  v v  i  vv 
  rnd-1_family-        101 TCCAGCGCCGTACTGGGCAGAAAATTGGCTGCCGATGTCACGGAGGATCG 150

  scaffold289|s     198218 GCGTTTCCGCGCATTCTTCGGCTGCGGG----GCACATGTCGCCCTTCTC 198263
                           ?  i     i vi vi  i   -     ----  ---i      v  ?vi
  rnd-1_family-        151 NCGCTTCCGTGAGTATTTTGGC-GCGGGTGTTGC---CGTCGCCGTTNAT 196

  scaffold289|s     198264 ATCTGGCAGCTCCTT-CAGAATTTCACTCTTCTCCCAAGCGAAAGCCAGA 198312
                           iiv   vv   v  i-    ii? v  -  v  v  viii iviv v   
  rnd-1_family-        197 GCATGGACGCTGCTCACAGAGCNTGAC-CTGCTGCCTGATGGCGCCGAGA 245

  scaffold289|s     198313 TCCTTCACCTTCTCTGGTCTCTCTTCTTCATGCAAGT-CTACCCGAGTGA 198361
                             vvi   i v  ?   v v? v v    ?  -    -      i--i  
  rnd-1_family-        246 TCAGCCACTTGCTNTGGGCANTGTACTTCNTG-AAGTGCTACCCA--CGA 292

  scaffold289|s     198362 A--AAGGTAGCATGTTCGACAGCAGGAGTGACCAAGGGCGCGGTCGACCC 198409
                            --i   v  v   i  vi    i v vi iv?     i  v  i     
  rnd-1_family-        293 ACCGAGGAAGGATGCTCTGCAGCGGCATCGGANAAGGGTGCCGTTGACCC 342

  scaffold289|s     198410 CAAGACATTAAGGAAATATGTCTGGCCGCTCATAGAAGCCATCGCTT-CC 198458
                                 ? ??v ?  i  i        i?    vv v  ?v  v vv-  
  rnd-1_family-        343 CAAGACNTNNCGNAAGTACGTCTGGCCANTCATCTATGCNCTCTCGGACC 392

  scaffold289|s     198459 TTGGAGGCACATGTGGTAAGTCTTTGGTTACATACCTGCTATTTTACCTA 198508
                            i i i ii -          iiv  v  -------  i v    ?v - 
  rnd-1_family-        393 TCGAAAGTGC-TGTGGTAAGTTCGTGTTT-------TGTTCTTTTNAC-A 433

  scaffold289|s     198509 TTG----CTTGTTCTCAATCGGTTCTCAATCTCTCAAAAGATTGTACTCG 198554
                             i---- v  i iii  i--- i   -- i ii ---     iivi i 
  rnd-1_family-        434 TTAAAATCATGCTTCTAAC---TCCTC--TTTTCC---AGATTACTTTTG 475

  scaffold289|s     198555 AAAATAGGTTCAAAAATGACAGG 198577
                            i  i           i  v   
  rnd-1_family-        476 AGAACAGGTTCAAAAACGAGAGG 498

Matrix = 20p43g.matrix
Kimura (with divCpGMod) = 37.96
Transitions / transversions = 1.18 (65/55)
Gap_init rate = 0.08 (32 / 408), avg. gap size = 1.22 (39 / 32)


567 25.85 0.56 1.12 scaffold289|size202738 198303 198482 (4259) C rnd-1_family-452#Unknown (59) 216 38 m_b2521s001i94 96095

  scaffold289|s     198303 GAAAGCCAGATCCTTCACCTTCTCTGGTCTCTCTTCTTCATGCAAGTCTA 198352
                            i i  v  ?  v i     ?  ?   v v  ?         v  vvv  
C rnd-1_family-        216 GGAGGCAAGNTCGTCCACCTNCTNTGGGCACTNTTCTTCATGAAACGGTA 167

  scaffold289|s     198353 CCCGAGTGAAAAGG-TAGCATGTTCGACAGCAGGAGTGACCAAGGGCGCG 198401
                              -  i i ii  - i  v   v ii ?     ? v?v v i    iv 
C rnd-1_family-        166 CCC-AGCGGAGGGGCTGGCTTGTGCAGCNGCAGGNGGNTCGAGGGGCAAG 118

  scaffold289|s     198402 GTCGACCCCAAGACATTAAGGAAATATGTCTGGCCGCTCATAGAAGCCAT 198451
                             i           v ?v     i ii  ?     ?i    iviv  iv 
C rnd-1_family-        117 GTTGACCCCAAGACTTNCAGGAAGTGCGTNTGGCCNTTCATGTGCGCTCT 68

  scaffold289|s     198452 CGCTTCCTTGGAGGCACATGTGGTAAGTCTT 198482
                              -vvi  i   v v            i  
C rnd-1_family-         67 CGC-GATTTAGAGCCTCATGTGGTAAGTTTT 38

Matrix = 20p43g.matrix
Kimura (with divCpGMod) = 32.65
Transitions / transversions = 1.00 (23/23)
Gap_init rate = 0.02 (3 / 179), avg. gap size = 1.00 (3 / 3)

559 25.02 3.07 4.50 scaffold289|size202738 198313 198605 (4136) C rnd-1_family-974#Unknown (0) 289 1 m_b2521s001i95 96095

  scaffold289|s     198313 TCCTTCACCTTCTCTGGTCTCTCTTCTTCATGCAAGTCTACCCGAGTGAA 198362
                             i i     ?  ?   v v     ?      v  ???  i  ? vv  i
C rnd-1_family-        289 TCTTCCACCTNCTNTGGGCACTCTTNTTCATGAAANNNTATCCNACGGAG 240

  scaffold289|s     198363 AAGGTAGCATGTTCGACAGCAG-GAGTGAC-CAAG-GGCGCGGTCGACCC 198409
                           -- v ii ?   vi -    v -?i i i - ?v -  v  i  i     
C rnd-1_family-        239 --GCTGACNTGTGTG-CAGCTGCNGGCGGCTCNCGTGGAGCAGTTGACCC 193

  scaffold289|s     198410 CAAGACATTAAGGAAATATGTCTGGCCGCTCATAGAAGCCATCGCTTCCT 198459
                                 v  v     i iv  v     ?i    v  i  ?     ?vvvi
C rnd-1_family-        192 CAAGACCTTCAGGAAGTGGGTATGGCCNTTCATCGAGGCNATCGCNGAAC 143

  scaffold289|s     198460 TGGAGGCACATGTGGTAAGTC---TTTGGTTACATACCTGCTATTTTA-- 198504
                             v - i?i v  v      ?---    ?i v  ---   -  i    --
C rnd-1_family-        142 TGCA-GTNTAAGTTGTAAGTNTNTTTTGNCTTCA---CTG-TACTTTATT 98

  scaffold289|s     198505 CCTATTGCTTG-TTCTCAATCGGTTCTCAATCTCTCAAAAGATTGTACTC 198553
                            i i  - v  -     -  ?vvi   ivv v    ---     v  i i
C rnd-1_family-         97 CTTGTT-CATGCTTCTC-ATNTTCTCTTTTTGTCTC---AGATTTTATTT 53

  scaffold289|s     198554 GAAAATAGGTTCAAAAATGACAGGGGGAACGACTGTCTCTTGAGTGTCGA 198603
                             i  i       ?vii   i ?vvvv  i     i?  i       i  
C rnd-1_family-         52 GAGAACAGGTTCANCGGTGATANTTTCAATGACTGCNTCCTGAGTGTTGA 3

  scaffold289|s     198604 TG 198605
                             
C rnd-1_family-          2 TG 1

Matrix = 20p43g.matrix
Kimura (with divCpGMod) = 32.61
Transitions / transversions = 1.06 (36/34)
Gap_init rate = 0.07 (19 / 292), avg. gap size = 1.16 (22 / 19)

394 33.12 3.84 5.26 scaffold289|size202738 198396 198838 (3903) C rnd-1_family-1188#Unknown (292) 449 13 m_b2521s001i96 96095

  scaffold289|s     198396 GGCGCGGTCGACCCCAAGACATTAAGGAAATATGTCTGGCCGCTCATAGA 198445
                             v  i  i           ?  vv i  i iv  v?    vi   ivi 
C rnd-1_family-        449 GGAGCAGTTGACCCCAAGACNTTTCGAAAGTGGGTANGGCCCTTCACCAA 400

  scaffold289|s     198446 AGCCATCGCTTCCTTGGAGGCACATGTGGTAAGTCTT-TGGTTACATACC 198494
                           iv iv v  vvvv  i  ivvv           vv v-iii  -   v  
C rnd-1_family-        399 GTCTCTGGCGGAATTAGAATACCATGTGGTAAGAATGACAATT-CATTCC 351

  scaffold289|s     198495 TGCT----ATTTTACCTATTGCTTGTTCTCAATCGGTTCTCAATCTCTCA 198540
                            vi ----   iv i -   - i i    v   i  ii  vi    i---
C rnd-1_family-        350 TTTTTTTCATTCGATC-ATT-CCTATTCTGAATTGGCCCTAGATCTT--- 306

  scaffold289|s     198541 AAAGATTGTACTCGAAAATAGGTTCAAAAATGACAGGGGGAACGACTGTC 198590
                           ----i  v i     i  i  ?iv      i    iv  v ii  i  ii
C rnd-1_family-        305 ----GTTTTGCTCGAGAACAGNCACAAAAACGACAATGGCAGTGATTGCT 260

  scaffold289|s     198591 TCTTGAGTGTCGATGGGACAGATTTTCAGAGGTCGAAGACCTC---TAAA 198637
                            vi ii   vi     -  v  i   ??  v i i  ---  v---   i
C rnd-1_family-        259 TGCTAGGTGGTGATGG-ACTGACTTTNNGATGCCAAA---CTGGGGTAAG 214

  scaffold289|s     198638 GATTGGTTTTCA--TACAAGTTTAGGAGGTCTGGCCTTCGGTACGAGGTG 198685
                           i v --   v  --i    i  i i  ?vv   vii v  v     i   
C rnd-1_family-        213 AAAT--TTTACAGTCACAAATTCAAGANTACTGCTTTGCGCTACGAAGTG 166

  scaffold289|s     198686 GCTGTTTCTATTTTGGGAGGAGACATTTGTTGGATTTGCG-GTCCGTGGA 198734
                             vv    v   iv vv?  v  v  i  i     vi i - i  ---- 
C rnd-1_family-        165 GCGCTTTCGATTCAGTTNGGTGAAATCTGCTGGATGCGTGNGCCC----A 120

  scaffold289|s     198735 AACCC---GGAAAATACAATGACCTGGACATTTTTAGGGAGGCGCTAGCT 198781
                               i---   vvv        ii  v v     i  iiv  v   --- 
C rnd-1_family-        119 AACCTCGTGGACTCTACAATGATTTGCAAATTTTCAGAATGGGGCT---T 73

  scaffold289|s     198782 AC-TTGG--TTGGAGCCAAATGAGCGTGTGGAGGCGGACGATGGTTACAA 198828
                            i-    --     vv  ?    iviv?   v?  v  i iv v i i i
C rnd-1_family-         72 ATGTTGGAATTGGACGCANATGAAAAGNTGGTNGCTGATGGAGTTCATAG 23

  scaffold289|s     198829 AGCGGAGGCA 198838
                              v      
C rnd-1_family-         22 AGCTGAGGCA 13

Matrix = 20p43g.matrix
Kimura (with divCpGMod) = 44.76
Transitions / transversions = 1.11 (73/66)
Gap_init rate = 0.07 (31 / 442), avg. gap size = 1.29 (40 / 31)

1278 25.00 1.73 2.32 scaffold289|size202738 198543 199062 (3679) C rnd-1_family-363#Unknown (44) 523 7 m_b2521s001i97 96095

  scaffold289|s     198543 AGATTGTACTCGAAAATAGGTTCAAAAATGACAGGGGGAACGACTGTCTC 198592
                                ?    i  i  i    ?    iii    i?? v  i     i  ?
C rnd-1_family-        523 AGATTNTACTTGAGAACAGGTNCAAAGGCGACAANNGCAATGACTGCCTN 474

  scaffold289|s     198593 TTGAGTGTCGATGGGACAGATTTTCAGAGGTCGAAGACC----TCTAAAG 198638
                           i ?     i     v  ?  i  -   - i  vvi?   ----? i??  
C rnd-1_family-        473 CTNAGTGTTGATGGCACNGACTT-CAG-GATCCCGNACCATGGNCCNNAG 426

  scaffold289|s     198639 ATTGGTTTTCATA-CAAGTTTAGGAGGTCTGGCCTTCGGTACGAGGTGGC 198687
                           v  vii?iiv v -      i  ----     v  v     i        
C rnd-1_family-        425 TTTTACNCCAAAAACAAGTTCAG----TCTGGGCTGCGGTATGAGGTGGC 380

  scaffold289|s     198688 TGTTTC-TATTTTGGGAGGAGACATTTGTTGGATTTGCGGTCCGTGGAAA 198736
                           -   vv-i   ?? iv?  ?  ?  i  i     ?vii  v  ? ?vvvi
C rnd-1_family-        379 -GTTGAACATTNNGACNGGNGANATCTGCTGGATNAATGGGCCNTNTCCG 331

  scaffold289|s     198737 CCCGGAAAATACAATGACCTGGACATTTTTAGGGAGGCGCTAGCT-ACTT 198785
                                ii i  ?     i  ?  ?      v vvv  -   v v -  v 
C rnd-1_family-        330 CCCGGGGAGTANAATGATCTNGANATTTTTCGCTCGG-GCTTGATGACAT 282

  scaffold289|s     198786 GGTTGGAGCCAAATGAGCGTGTGGAGGCGGACGATGGTTACAAAGCGGAG 198835
                             i v  i  vv-    ? v  ?        i     ?   iv? v?   
C rnd-1_family-        281 GGCTTGAACCTT-TGAGNGGGTNGAGGCGGATGATGGNTACGTNGGNGAG 233

  scaffold289|s     198836 GCACCAATGCGGGTGAAATGCCCGGCATCTATTGCTGAGCCAGTTGAGAG 198885
                             ?   v  vii           v vv  v    viivv    vv    i
C rnd-1_family-        232 GCNCCACTGAAAGTGAAATGCCCCGGTTCGATTGGCATCCCAGAGGAGAA 183

  scaffold289|s     198886 GGCGGCGATGACTCAGCG-AGTGAGGAACCGGCATGAAACGGTTAACAAA 198934
                            vv?ivi    - vi  i-v  ?    ivv    ?  i  v  ?    ii
C rnd-1_family-        182 GCANAGAATGA-TGGGCATTGTNAGGAGGAGGCANGAGACCGTNAACAGG 134

  scaffold289|s     198935 AGATTCAAACAATGGGGGATTTTGAGGCAGGTCTTTCGTCACGA-TTTGG 198983
                           ? i     i  i   ? ?  ii   i      v  i  i  i  -i  v 
C rnd-1_family-        133 NGGTTCAAGCAGTGGNGNATCCTGAAGCAGGTGTTCCGCCATGACCTTTG 84

  scaffold289|s     198984 CGAATCATCGTAATGTATTTGCAGCTATTTGTGTTGTCACTCAGCTGGCA 199033
                            -- v   vii i   v   ? v  ?   vv   ?i ?  ?     v  v
C rnd-1_family-         83 C--AGCATGACAGTGTTTTTNCTGCNATTGCTGTNATNACNCAGCTTGCC 36

  scaffold289|s     199034 ATTGAAAATGGTGAGCCATTGTTTGAGGT 199062
                              v       ?     vi     v    
C rnd-1_family-         35 ATTCAAAATGGNGAGCCTCTGTTTCAGGT 7

Matrix = 20p43g.matrix
Kimura (with divCpGMod) = 32.96
Transitions / transversions = 1.02 (64/63)
Gap_init rate = 0.03 (18 / 519), avg. gap size = 1.17 (21 / 18)


1631 1.08 0.00 0.00 scaffold289|size202738 199011 199195 (3546) C genome_8_18752#DNA (560) 185 1 m_b2521s001i98 96091

  scaffold289|s     199011 TTTGTGTTGTCACTCAGCTGGCAATTGAAAATGGTGAGCCATTGTTTGAG 199060
                                                                             
C genome_8_1875        185 TTTGTGTTGTCACTCAGCTGGCAATTGAAAATGGTGAGCCATTGTTTGAG 136

  scaffold289|s     199061 GTTCACTACGATGATGATAATGTTGGTCTTTAAGTGAGATTAAAATTAAG 199110
                                                   i                         
C genome_8_1875        135 GTTCACTACGATGATGATAATGTTAGTCTTTAAGTGAGATTAAAATTAAG 86

  scaffold289|s     199111 TGTTAATTTAATAATAAAGATAAAATGAAAAGTCTTAAGATAAAAAGACA 199160
                                                                     i       
C genome_8_1875         85 TGTTAATTTAATAATAAAGATAAAATGAAAAGTCTTAAGATAGAAAGACA 36

  scaffold289|s     199161 AGATTTTGTTAATTACATCCATTTCCCTAACCTCC 199195
                                                              
C genome_8_1875         35 AGATTTTGTTAATTACATCCATTTCCCTAACCTCC 1

Matrix = 20p43g.matrix
Kimura (with divCpGMod) = 1.09
Transitions / transversions = 1.00 (2/0)
Gap_init rate = 0.00 (0 / 184), avg. gap size = 0.0 (0 / 0)


348 17.11 7.89 0.00 scaffold289|size202738 199266 199341 (3400) C rnd-2_family-88#Unknown (7) 1002 921 m_b2521s001i99 96096

  scaffold289|s     199266 GATTTTTTGACATAATATAATTT------ACCAAGATTTTTTCAAAATCT 199309
                              i i  ?   v vi vi    ------ i                   
C rnd-2_family-       1002 GATCTCTTNACAAATCAAGATTTTTTCAAATCAAGATTTTTTCAAAATCT 953

  scaffold289|s     199310 TCGTTGTGTTGGAAACTGAGCAGCTTTTCTCC 199341
                            v     i             vv       i 
C rnd-2_family-        952 TAGTTGTATTGGAAACTGAGCCCCTTTTCTTC 921

Matrix = 20p43g.matrix
Kimura (with divCpGMod) = 19.87
Transitions / transversions = 1.17 (7/6)
Gap_init rate = 0.01 (1 / 75), avg. gap size = 6.00 (6 / 1)

460 8.70 0.00 1.45 scaffold289|size202738 199288 199357 (3384) C rnd-1_family-91#Unknown (0) 69 1 m_b2521s001i100 96096

  scaffold289|s     199288 TACCAAGATTTTTTCAAAATCTTCGTTGTGTTGGAAACTGAGCAGCTTTT 199337
                             i                    v                   v -    
C rnd-1_family-         69 TATCAAGATTTTTTCAAAATCTTAGTTGTGTTGGAAACTGAGCCG-TTTT 21

  scaffold289|s     199338 CTCCTTCTCCTTCTCCTTCT 199357
                                   i  i  i     
C rnd-1_family-         20 CTCCTTCTTCTCCTTCTTCT 1

Matrix = 20p43g.matrix
Kimura (with divCpGMod) = 9.32
Transitions / transversions = 2.00 (4/2)
Gap_init rate = 0.01 (1 / 69), avg. gap size = 1.00 (1 / 1)


258 10.48 0.00 0.00 scaffold289|size202738 199358 199731 (3010) (CCTCCT)n#Simple_repeat 1 374 (0) m_b2521s252i4 96097

  scaffold289|s     199358 CCTTCTCCTTCTCCTTCTCCTTCTCCTCCTCCTCCTCCTCCTCCTCCTCC 199407
                              i     i     i     i                            
  (CCTCCT)n#Sim          1 CCTCCTCCTCCTCCTCCTCCTCCTCCTCCTCCTCCTCCTCCTCCTCCTCC 50

  scaffold289|s     199408 TTCTCCTTCTCCTTCTCCTTCTCCTTCTCCTTCTCCTTCTCCTCCTCCTC 199457
                            i     i     i     i     i     i     i            
  (CCTCCT)n#Sim         51 TCCTCCTCCTCCTCCTCCTCCTCCTCCTCCTCCTCCTCCTCCTCCTCCTC 100

  scaffold289|s     199458 CTCCTCCTCCTCCTTCTCCTTCTCCTTCTCCTTCTCCTTCTCCTTCTCCT 199507
                                         i     i     i     i     i     i     
  (CCTCCT)n#Sim        101 CTCCTCCTCCTCCTCCTCCTCCTCCTCCTCCTCCTCCTCCTCCTCCTCCT 150

  scaffold289|s     199508 TCTCCTTCTCCTTCTCCTCCTCCTTCTCCTTCTCCTCCTCCTTCTCCTCC 199557
                           i     i     i           i     i           i       
  (CCTCCT)n#Sim        151 CCTCCTCCTCCTCCTCCTCCTCCTCCTCCTCCTCCTCCTCCTCCTCCTCC 200

  scaffold289|s     199558 TTCTCCTCCTTCTCCTCCTTCTCCTCCTTCTCCTCCTCCTTCTCCTCCTC 199607
                            i        i        i        i           i         
  (CCTCCT)n#Sim        201 TCCTCCTCCTCCTCCTCCTCCTCCTCCTCCTCCTCCTCCTCCTCCTCCTC 250

  scaffold289|s     199608 CTCCTCCTCCTCCTCCTCCTCCTCCTCCTCCTCCTCCTCCTACTACTACT 199657
                                                                    v  v  v  
  (CCTCCT)n#Sim        251 CTCCTCCTCCTCCTCCTCCTCCTCCTCCTCCTCCTCCTCCTCCTCCTCCT 300

  scaffold289|s     199658 ACTACTCCTCCTCCTCCTCCTCCTCCTCCTCCTCCTCCTCCTCCTCCTCC 199707
                           v  v                                              
  (CCTCCT)n#Sim        301 CCTCCTCCTCCTCCTCCTCCTCCTCCTCCTCCTCCTCCTCCTCCTCCTCC 350

  scaffold289|s     199708 TCCTACTACTCCTACTCCTCCTCC 199731
                               v  v     v          
  (CCTCCT)n#Sim        351 TCCTCCTCCTCCTCCTCCTCCTCC 374

Matrix = Unknown
Transitions / transversions = 3.50 (28/8)
Gap_init rate = 0.00 (0 / 373), avg. gap size = 0.0 (0 / 0)


344 26.12 3.09 3.09 scaffold289|size202738 199732 199893 (2848) rnd-1_family-85#Unknown 51 212 (29) m_b2521s001i101 96098

  scaffold289|s     199732 TCCTTCTTCTTCTCCTTCAGTGAGATAGTTTTTTCACTTTTTGTCAAAAC 199781
                            i             v  -      i v             ? i  vv i
  rnd-1_family-         51 TTCTTCTTCTTCTCCGTC-GTGAGACACTTTTTTCACTTTTNGCCATTAT 99

  scaffold289|s     199782 AGGTACTTACACTCTAAGCTA---AATTGAAGTTACCTATCAAAAT--TA 199826
                           v    ---   -     vi  ---vv iv vi      i v  v  -- i
  rnd-1_family-        100 TGGTA---ACA-TCTAATTTATTCCTTCCACATTACCTGTAAATATGCTG 145

  scaffold289|s     199827 TTTTTTTGGTTAGCGTACATTGGTAGTCATCATGTTTTGATATCTGTTTA 199876
                               iv  v iii i i   v        ivi v    ii v v? v   
  rnd-1_family-        146 TTTTCGTGTTCGACATGCATGGGTAGTCACAGTCTTTTAGTTTGNGGTTA 195

  scaffold289|s     199877 CCTTAAAAATTATATCT 199893
                               v    v       
  rnd-1_family-        196 CCTTTAAAAATATATCT 212

Matrix = 20p43g.matrix
Kimura (with divCpGMod) = 30.86
Transitions / transversions = 0.86 (19/22)
Gap_init rate = 0.04 (7 / 161), avg. gap size = 1.43 (10 / 7)

1698 15.76 4.04 3.40 scaffold289|size202738 199751 200072 (2669) rnd-1_family-26#Unknown 1 324 (0) m_b2521s001i102 96098

  scaffold289|s     199751 GTGAGATAGTTTTTTCACTTTTTGTCAAAACAGGTACTTACACTCTAAGC 199800
                                 i                 i  v           v   vv     
  rnd-1_family-          1 GTGAGACAGTTTTTTCACTTTTTGCCATAACAGGTACTTCCACAGTAAGC 50

  scaffold289|s     199801 TAAATTGAAGTTACCTATCAA-AATTA-TTTTTTTGGTTAGCGTACATTG 199848
                            ?  vi   v      i v  -     -     iv    ii       v 
  rnd-1_family-         51 TNAAGCGAACTTACCTGTAAATAATTAATTTTTCGGGTTGACGTACATGG 100

  scaffold289|s     199849 GTAGTCATCATGTTTTGATATCTGTTTACCTTAAAAATTATATCTTACTT 199898
                                              v            v              i  
  rnd-1_family-        101 GTAGTCATCATGTTTTGATCTCTGTTTACCTTTAAAATTATATCTTATTT 150

  scaffold289|s     199899 TGAGAATGGGTGCGATCGCAAGCGCAGTGCGTGCAAAGCATGCGAGGAGC 199948
                           ii i      i   v    iv   vi i   i  i    ii      v  
  rnd-1_family-        151 CAAAAATGGGCGCGTTCGCGTGCGAGGCGCGCGCGAAGCGCGCGAGGCGC 200

  scaffold289|s     199949 TTGCACCCATTTGCAACTGCATTTCAATTAAGCGTAGACATGCCACTTTA 199998
                           vi  i       i    -----------            v         
  rnd-1_family-        201 ACGCGCCCATTTACAAC-----------TAAGCGTAGACAAGCCACTTTA 239

  scaffold289|s     199999 TTGT-----------CTTCCTCTGTATCTAGGAATCTCATTCTGTCTAGC 200037
                             v -----------          v    v    iv             
  rnd-1_family-        240 TTTTTAAACCTACGACTTCCTCTGTTTCTACGAATTGCATTCTGTCTAGC 289

  scaffold289|s     200038 TTGCTACAAAAAACCTTTTAGCGGCTGCTGGTAAT 200072
                            i           i   vi          i     
  rnd-1_family-        290 TCGCTACAAAAAATCTTGCAGCGGCTGCTAGTAAT 324

Matrix = 20p43g.matrix
Kimura (with divCpGMod) = 13.47
Transitions / transversions = 1.23 (27/22)
Gap_init rate = 0.04 (14 / 321), avg. gap size = 1.71 (24 / 14)


231 21.05 1.75 0.00 scaffold289|size202738 200086 200142 (2599) rnd-1_family-156#Unknown 234 291 (669) m_b2521s001i103 96099

  scaffold289|s     200086 ATTAGGCCGCGTATTAGCGCTTGACATCACACTC-ATTTTTTTGCTCTGG 200134
                                 ivvi  v        i  vv        -          v  v 
  rnd-1_family-        234 ATTAGGTGCTGTCTTAGCGCTCGAACTCACACTCAATTTTTTTGCACTCG 283

  scaffold289|s     200135 CAAGAAGT 200142
                           v  v    
  rnd-1_family-        284 AAACAAGT 291

Matrix = 20p43g.matrix
Kimura (with divCpGMod) = 22.66
Transitions / transversions = 0.33 (3/9)
Gap_init rate = 0.02 (1 / 56), avg. gap size = 1.00 (1 / 1)


1408 17.52 1.09 0.72 scaffold289|size202738 200096 200371 (2370) C rnd-1_family-502#Unknown (1) 277 1 m_b2521s001i104 96100

  scaffold289|s     200096 GTATTAGCGCTTGACATCACACTCA-TTTTTTTGCTCTGGCAAGAAGTCG 200144
                             v        i  vv      i  -            v    v    i 
C rnd-1_family-        277 GTCTTAGCGCTCGAACTCACACCCAATTTTTTTGCTCTCGCAACAAGTTG 228

  scaffold289|s     200145 TTTGATAATCTGTCTTCCCGTCTGATGTCACACAATCCCAACTGTTTCGT 200194
                            v   v    v     ?v  iii ?ii          v            
C rnd-1_family-        227 TGTGAAAATCAGTCTTNGCGCTCGNCATCACACAATCACAACTGTTTCGT 178

  scaffold289|s     200195 GGGCACAAAGGCGACGTATAAAAATGTATTACTTAAAAACAAGGGAATAT 200244
                            i    v v i                       vi            iv
C rnd-1_family-        177 GAGCACCACGACGACGTATAAAAATGTATTACTTCGAAACAAGGGAATGA 128

  scaffold289|s     200245 GTAAAAGTA-TAAACTACCCTCTTGCGGGACATAGGAATTAAATAATATT 200293
                            i   i   -     v   i  vv   vv                v  v 
C rnd-1_family-        127 GCAAAGGTATTAAACGACCTTCAAGCGTCACATAGGAATTAAATATTAGT 78

  scaffold289|s     200294 TTGAGATGTTCTCG-AAAACAATATTCAAATGTTATATTTGAATCTCTTT 200342
                                 v   i   -            i   v --     v      v  
C rnd-1_family-         77 TTGAGAAGTTTTCGCAAAACAATATTCGAATCT--TATTTTAATCTCATT 30

  scaffold289|s     200343 TTGACCATATGTGCGTGGGAACCGGATAT 200371
                            i     v i  iv          i    
C rnd-1_family-         29 TCGACCAGACGTAAGTGGGAACCGAATAT 1

Matrix = 20p43g.matrix
Kimura (with divCpGMod) = 17.57
Transitions / transversions = 0.78 (21/27)
Gap_init rate = 0.02 (5 / 275), avg. gap size = 1.00 (5 / 5)


692 22.73 5.97 7.32 scaffold289|size202738 200282 200599 (2142) rnd-1_family-86#Unknown 290 603 (223) m_b2521s001i105 96101

  scaffold289|s     200282 TTAAATAATATTTTGAGATGTTCTCG-AAAACAATATTCAAATGTTATAT 200330
                            i     v iv       v   i i -            i   v    vv
  rnd-1_family-        290 TCAAATATTGGTTTGAGAAGTTTTTGCAAAACAATATTCGAATCTTATTG 339

  scaffold289|s     200331 TTGAATCTCTTTTTGACCATATGTGCGTGGGAACCGGATATATGTGTCAT 200380
                              -     v   i    -- v  iv          i    i i - i -
  rnd-1_family-        340 TTG-ATCTCATTTCGACC--AGGTAAGTGGGAACCGAATATGTAT-TTA- 384

  scaffold289|s     200381 AATTGTGCGTGTGACTGCACATG-----GAGAGTCTCCAAAAAAAAGTAG 200425
                                  v i i-- i   ii  -----i   ivi vii     ----  
  rnd-1_family-        385 AATTGTGAGCGC--CCGCATGTGTGCAAAAGAAGTTGTGAAAAA----AG 428

  scaffold289|s     200426 TTGTGAGACTGAGGCTGACCCTCACAATTATTTGTGAGAGCTCACAACTC 200475
                                v  -  i   i  i v?     v  v    --            -
  rnd-1_family-        429 TTGTGTGA-TGGGGCCGATCGNCACAAATAGTTGT--GAGCTCACAACT- 474

  scaffold289|s     200476 ATTA-------TCAAACGTGTCTGTCCTTCATTGGATGAAACTTGTGTGA 200518
                               ------- vii  --    vi vv  i i   -i  iv     i  
  rnd-1_family-        475 ATTAATTTGTGTGGGAC--GTCTCCCAGTCGTCGGA-AAAGATTGTGCGA 521

  scaffold289|s     200519 AAAATGTTGTGAA--GATGATCGC-GAACTTCGCGT---CCATGCCCGGG 200562
                               v   -  ii-- ivi     -   v  i    ---v    ---   
  rnd-1_family-        522 AAAAAGTT-TGGGTCGGAAATCGCGGAAATTTGCGTAGGACATG---GGG 567

  scaffold289|s     200563 AAATGTGTGAAAAACCATGTTTTTAAGAGCGCTAAGA 200599
                                         vv -   v vv            
  rnd-1_family-        568 AAATGTGTGAAAAAGGA-GTTGTGTAGAGCGCTAAGA 603

Matrix = 20p43g.matrix
Kimura (with divCpGMod) = 23.88
Transitions / transversions = 1.23 (37/30)
Gap_init rate = 0.09 (29 / 317), avg. gap size = 1.45 (42 / 29)


3335 10.13 1.05 0.00 scaffold289|size202738 200635 201108 (1633) C genome_11_89010-9]2#Unspecified (0) 479 1 m_b2521s001i106 96102

  scaffold289|s     200635 TCCAATAGACAAACCGCAATATGTCCAAAAATTCCTATTGTGCTATTTGG 200684
                             v                   vv         v             vv 
C genome_11_890        479 TCAAATAGACAAACCGCAATATCGCCAAAAATTGCTATTGTGCTATTGCG 430

  scaffold289|s     200685 CCTAAAA-TGATGATTTTGTTCGTCCCAATAGAGCAACTGATAGCAAAAT 200733
                                  - i              v             i           
C genome_11_890        429 CCTAAAAATAATGATTTTGTTCGTACCAATAGAGCAACCGATAGCAAAAT 380

  scaffold289|s     200734 CTGTCAATTTTCTATTTG--TATTTGATTTAGTGAAGCCAAATCGTTGAA 200781
                           i  v            i --    i       i    i        i   
C genome_11_890        379 TTGACAATTTTCTATTCGACTATTCGATTTAGCGAAGTCAAATCGTCGAA 330

  scaffold289|s     200782 TAGCAGGTGCTATTTGACCGTTTCGAATAGACATAGTCCAATTGACCAAT 200831
                                         i    i                      v v v   
C genome_11_890        329 TAGCAGGTGCTATTCGACCATTTCGAATAGACATAGTCCAATAGTCGAAT 280

  scaffold289|s     200832 AGCATTTCCCGCCTTTTTTGCACCACTCCACCCAGTATACTTACGTAAA- 200880
                              i                                             -
C genome_11_890        279 AGCGTTTCCCGCCTTTTTTGCACCACTCCACCCAGTATACTTACGTAAAA 230

  scaffold289|s     200881 TTTTTAGAAGTCATACTATCCCCTTTTTCACAAAAATTAGCTTTCATTAA 200930
                                      i                                      
C genome_11_890        229 TTTTTAGAAGTTATACTATCCCCTTTTTCACAAAAATTAGCTTTCATTAA 180

  scaffold289|s     200931 AAAGTCCCTCA-TGTGGCTGAATTTGTGGTGGCGGGAAGATCGCAGTTGG 200979
                              ivi     -  i     vv          i           ii    
C genome_11_890        179 AAAAATCCTCAATGCGGCTGTTTTTGTGGTGGTGGGAAGATCGCGATTGG 130

  scaffold289|s     200980 TCTATTGGCCTGTTTGCTATTCAGGGCAGTCCCCATTTTACAACAATATC 201029
                                     v   i       i          v            v   
C genome_11_890        129 TCTATTGGCCAGTTCGCTATTCGGGGCAGTCCCGATTTTACAACAAAATC 80

  scaffold289|s     201030 ATGACTTCCGCTCAATCAAGAGAAATTAGTTTTATTTGCTAGAATAGCTA 201079
                                     i     vi   i       v    v               
C genome_11_890         79 ATGACTTCCGTTCAATAGAGAAAAATTAGGTTTAATTGCTAGAATAGCTA 30

  scaffold289|s     201080 TTTGCTATCCGTTATTCGCAGAACAAAGT 201108
                             i        i    i  v       i 
C genome_11_890         29 TTCGCTATCCGCTATTTGCCGAACAAAAT 1

Matrix = 20p43g.matrix
Kimura (with divCpGMod) = 8.30
Transitions / transversions = 1.29 (27/21)
Gap_init rate = 0.01 (4 / 473), avg. gap size = 1.25 (5 / 4)


695 8.26 9.17 0.00 scaffold289|size202738 201998 202106 (635) rnd-1_family-1033#Unknown 33 151 (228) m_b2521s001i107 96103

  scaffold289|s     201998 AGAGGGGGGAGAAGAAGGCTGTGTTGGC-------TATGGCTTAAAATTG 202040
                                               ?       ------- i             
  rnd-1_family-         33 AGAGGGGGGAGAAGAAGGCTNTGTTGGCCGTCTGCTGTGGCTTAAAATTG 82

  scaffold289|s     202041 ACAATCAACCTTTGCAACATTTTGGGACTGATAGCAAGCTG--TAATGCA 202088
                                            vv     i           i  v --  i    
  rnd-1_family-         83 ACAATCAACCTTTGCAAATTTTTGAGACTGATAGCAGGCGGTTTAGTGCA 132

  scaffold289|s     202089 TGCTCAC-TGATGAGGGGA 202106
                                  -  i    i   
  rnd-1_family-        133 TGCTCACGTGGTGAGAGGA 151

Matrix = 20p43g.matrix
Kimura (with divCpGMod) = 8.91
Transitions / transversions = 2.00 (6/3)
Gap_init rate = 0.03 (3 / 108), avg. gap size = 3.33 (10 / 3)

1224 7.69 0.00 0.64 scaffold289|size202738 202024 202180 (561) rnd-1_family-1119#Unknown 5 160 (0) m_b2521s001i108 96103

  scaffold289|s     202024 GCTATGGCTTAAAATTGACAATCAACCTTTGCAACATTTTGGGACTGATA 202073
                              i                              i-     i        
  rnd-1_family-          5 GCTGTGGCTTAAAATTGACAATCAACCTTTGCAAT-TTTTGAGACTGATA 53

  scaffold289|s     202074 GCAAGCTGTAATGCATGCTCACTGATGAGGGGAACATGGCGAAAAGGACC 202123
                              i  v   i                            v          
  rnd-1_family-         54 GCAGGCGGTAGTGCATGCTCACTGATGAGGGGAACATGGAGAAAAGGACC 103

  scaffold289|s     202124 TGTCATCGTAGTGCATAAGGGAATGATGACTGGACTGTTGTTCTGTTGTG 202173
                                    i                   v     i ii           
  rnd-1_family-        104 TGTCATCGTGGTGCATAAGGGAATGATGAATGGACCGCCGTTCTGTTGTG 153

  scaffold289|s     202174 GCCTGGG 202180
                                  
  rnd-1_family-        154 GCCTGGG 160

Matrix = 20p43g.matrix
Kimura (with divCpGMod) = 6.89
Transitions / transversions = 3.00 (9/3)
Gap_init rate = 0.01 (1 / 156), avg. gap size = 1.00 (1 / 1)


2710 7.30 1.89 0.00 scaffold289|size202738 202187 202556 (185) rnd-1_family-1033#Unknown 3 379 (0) m_b2521s001i109 96104

  scaffold289|s     202187 GGATTTGAA-CCTCATGGACATAGGACAACAGAGGGGGGAGAAAAAGGCT 202235
                                    -  v     i        i               i      
  rnd-1_family-          3 GGATTTGAAACCACATGGGCATAGGACGACAGAGGGGGGAGAAGAAGGCT 52

  scaffold289|s     202236 CTGTTGGCCATCTGCTGTGGTTTAAAATTGACAATCAAC-TTTGCAAATT 202284
                           ?        i          i                  -          
  rnd-1_family-         53 NTGTTGGCCGTCTGCTGTGGCTTAAAATTGACAATCAACCTTTGCAAATT 102

  scaffold289|s     202285 TTTGAGACTGATATCAGGCAGTTTAGTG-ATG---ACATGGTGAGAGGAA 202330
                                        v     i        -   ---  i           v
  rnd-1_family-        103 TTTGAGACTGATAGCAGGCGGTTTAGTGCATGCTCACGTGGTGAGAGGAT 152

  scaffold289|s     202331 ATTTTGAAAGTTAAGGTAACTGCAGGAATGAATGTGACTCATTTGATGAG 202380
                                                        v    iv              
  rnd-1_family-        153 ATTTTGAAAGTTAAGGTAACTGCAGGAATCAATGCTACTCATTTGATGAG 202

  scaffold289|s     202381 CACAGCAAATTGACCAGAGTGTTGTGACATGTGGTCTCAGAACAAAAGAA 202430
                                     i                               i       
  rnd-1_family-        203 CACAGCAAATCGACCAGAGTGTTGTGACATGTGGTCTCAGAATAAAAGAA 252

  scaffold289|s     202431 -AGGACATGTCTAAAACTCAAATTATCTGACTTACTTATTAATCACTGTT 202479
                           -                        iv      ?           i v  
  rnd-1_family-        253 GAGGACATGTCTAAAACTCAAATTACATGACTTNCTTATTAATCATTCTT 302

  scaffold289|s     202480 TGATCAAAATTCCAATATAATGTATAATGATCTGTTTGCTAGGATACTTT 202529
                                  v             vv     i                i    
  rnd-1_family-        303 TGATCAATATTCCAATATAATTGATAATAATCTGTTTGCTAGGATGCTTT 352

  scaffold289|s     202530 CATCATGAAGTGGCGTTTCTTTGTCAA 202556
                           ?  v         v     i       
  rnd-1_family-        353 NATGATGAAGTGGGGTTTCCTTGTCAA 379

Matrix = 20p43g.matrix
Kimura (with divCpGMod) = 6.40
Transitions / transversions = 1.25 (15/12)
Gap_init rate = 0.01 (5 / 369), avg. gap size = 1.40 (7 / 5)

1802 8.50 0.00 0.00 scaffold289|size202738 202495 202741 (0) rnd-1_family-1079#Unknown 1 247 (53) m_b2521s001i110 96104

  scaffold289|s     202495 TATAATGTATAATGATCTGTTTGCTAGGATACTTTCATCATGAAGTGGCG 202544
                                 vv     i                i    ?  v         v 
  rnd-1_family-          1 TATAATTGATAATAATCTGTTTGCTAGGATGCTTTNATGATGAAGTGGGG 50

  scaffold289|s     202545 TTTCTTTGTCAAGGGGGGTTTGGATTGAGCTACTCCTGCTCAATCTCATT 202594
                               i            v v      ?      ?              i 
  rnd-1_family-         51 TTTCCTTGTCAAGGGGGTTGTGGATTNAGCTACNCCTGCTCAATCTCACT 100

  scaffold289|s     202595 GACATACAGTATTGATTGCCATGATGATGCAACACGGTAATGCTCTGGAC 202644
                                                       i                  ? i
  rnd-1_family-        101 GACATACAGTATTGATTGCCATGATGATACAACACGGTAATGCTCTGNAT 150

  scaffold289|s     202645 AAAGTCCACATCAATGAGAGAAATGAACCATGCAGGCACATTTTAACCAT 202694
                           v  v         v          ?    i                    
  rnd-1_family-        151 TAATTCCACATCACTGAGAGAAATNAACCGTGCAGGCACATTTTAACCAT 200

  scaffold289|s     202695 AAAAGTTATCTGCATGTCTGATGAATGTCAATTGACTCACCAAGATA 202741
                              v       ?               viv             v   
  rnd-1_family-        201 AAACGTTATCTNCATGTCTGATGAATGGTCATTGACTCACCAACATA 247

Matrix = 20p43g.matrix
Kimura (with divCpGMod) = 8.84
Transitions / transversions = 0.62 (8/13)
Gap_init rate = 0.00 (0 / 246), avg. gap size = 0.0 (0 / 0)


1864 2.54 1.69 0.42 scaffold28|size474287 1410 1646 (471912) genome_12_864#DNA 1 240 (692) m_b1686s001i0 96105

  scaffold28|si       1410 AAGGGTCCCCAATGTTCTTTATATTATCGAGATAGAAAAAAAATCGCGAT 1459
                                                                      -      
  genome_12_864          1 AAGGGTCCCCAATGTTCTTTATATTATCGAGATAGAAAAAAAA-CGCGAT 49

  scaffold28|si       1460 AGTTCAAAGAATTCATGACG-ATAATACCAGGTT-TGTATGTAGATATTT 1507
                                         i     -        i    -i              
  genome_12_864         50 AGTTCAAAGAATTCGTGACGTATAATACCGGGTTACGTATGTAGATATTT 99

  scaffold28|si       1508 TTGTAATGATTTTTT-GTCAAGATTATTTT-TGCACAATCTCAACGTCAT 1555
                               i  i       -              -           i       
  genome_12_864        100 TTGTGATAATTTTTTCGTCAAGATTATTTTTTGCACAATCTCGACGTCAT 149

  scaffold28|si       1556 ACAAAAACCTGTTAGGCGTAAAGAACGATCTAATGTCTAAATATGACGTA 1605
                                                                             
  genome_12_864        150 ACAAAAACCTGTTAGGCGTAAAGAACGATCTAATGTCTAAATATGACGTA 199

  scaffold28|si       1606 TTTTTCTCCAAAATTTATCAAATTTTTTATTTCTATAATTA 1646
                                                                    
  genome_12_864        200 TTTTTCTCCAAAATTTATCAAATTTTTTATTTCTATAATTA 240

Matrix = 20p43g.matrix
Kimura (with divCpGMod) = 1.03
Transitions / transversions = 1.00 (6/0)
Gap_init rate = 0.02 (5 / 236), avg. gap size = 1.00 (5 / 5)


3451 7.05 1.71 0.21 scaffold28|size474287 1647 2115 (471443) genome_5_9467#DNA 1 476 (0) m_b1686s001i1 96106

  scaffold28|si       1647 ACCCTCTTAAGTATCAAGCAGAAAATTGTCCACATGTTAAGAAACATGCG 1696
                                    v         i  v   i                       
  genome_5_9467          1 ACCCTCTTACGTATCAAGCGGACAATCGTCCACATGTTAAGAAACATGCG 50

  scaffold28|si       1697 GATGATCGTCCACATGTTAACAAAATCCTCTCAATTCACCCCCTTGCACT 1746
                             ii  i               i      i              v v   
  genome_5_9467         51 GACAATTGTCCACATGTTAACAGAATCCTTTCAATTCACCCCCTAGGACT 100

  scaffold28|si       1747 GCCCCAATACTCAATCTGATGGTCTAGATCGATTCCTCTTGAAAAGTTGG 1796
                                    v                             i     i    
  genome_5_9467        101 GCCCCAATAGTCAATCTGATGGTCTAGATCGATTCCTCTCGAAAAATTGG 150

  scaffold28|si       1797 CCCTAGCAGATCCTCATAACACTATATAATTTATTTTCTCA-ATTAGTCG 1845
                                             v    v                 - v      
  genome_5_9467        151 CCCTAGCAGATCCTCATATCACTCTATAATTTATTTTCTCATAGTAGTCG 200

  scaffold28|si       1846 TTCTGGCGATACTTATCGCCAAAGTTGAATATTTTTTCTGTCTTGCTTCA 1895
                                                          -                 i
  genome_5_9467        201 TTCTGGCGATACTTATCGCCAAAGTTGAATA-TTTTTCTGTCTTGCTTCG 249

  scaffold28|si       1896 CCGAAAAATGCAATTTTGACAAAAGGTAAAAGTGTAAAATAGAG-TTTTT 1944
                                                             i         -     
  genome_5_9467        250 CCGAAAAATGCAATTTTGACAAAAGGTAAAAGTGCAAAATAGAGTTTTTT 299

  scaffold28|si       1945 ATCTAGAAGACAATTGTC--GAAAATAACGTTATCAAGGAGACAATTGTC 1992
                                             --                              
  genome_5_9467        300 ATCTAGAAGACAATTGTCGAGAAAATAACGTTATCAAGGAGACAATTGTC 349

  scaffold28|si       1993 AATATGTGACGATATTGGGTCAATAGTG-AAAACGTTACTTCTGGACAAA 2041
                           i       i                   -               v     
  genome_5_9467        350 GATATGTGGCGATATTGGGTCAATAGTGAAAAACGTTACTTCTGCACAAA 399

  scaffold28|si       2042 CGCCTC-TCGATAAGGG-GTATC-TTGCCAATTGTCCACATAATAACCAC 2088
                           i i v - i v      -i  v -            v     v      v
  genome_5_9467        400 TGTCACGTTGTTAAGGGTATAGCATTGCCAATTGTCGACATATTAACCAA 449

  scaffold28|si       2089 GTATTGGCCAAAAGTTCTTAAGAGGGT 2115
                           v                          
  genome_5_9467        450 CTATTGGCCAAAAGTTCTTAAGAGGGT 476

Matrix = 20p43g.matrix
Kimura (with divCpGMod) = 6.35
Transitions / transversions = 1.06 (17/16)
Gap_init rate = 0.02 (8 / 468), avg. gap size = 1.12 (9 / 8)


1751 6.81 0.00 0.00 scaffold28|size474287 2115 2349 (471209) genome_12_864#DNA 238 472 (460) m_b1686s001i2 96107

  scaffold28|si       2115 TTAAATCCAATAATGACCCATTTTCATCATTATCTGTTAGATAATGATAG 2164
                              v   ii  v v    v         v                     
  genome_12_864        238 TTATATCTGATCAAGACCGATTTTCATCTTTATCTGTTAGATAATGATAG 287

  scaffold28|si       2165 ATTAACCTTTTAACCCTCGTTCTCACATGTTTGGCAGTCAATTTAATCAC 2214
                           v i       i                             v         
  genome_12_864        288 CTCAACCTTTCAACCCTCGTTCTCACATGTTTGGCAGTCATTTTAATCAC 337

  scaffold28|si       2215 ACTACGTGACATCATCAACCCTCTCATCCCTTAAACACATCAACAGTCTC 2264
                                                               i             
  genome_12_864        338 ACTACGTGACATCATCAACCCTCTCATCCCTTAAACGCATCAACAGTCTC 387

  scaffold28|si       2265 ATCCACTAACACACCAACCATCTCATCCCTTTTAACACATCAAAGACCAT 2314
                                              i                       v      
  genome_12_864        388 ATCCACTAACACACCAACCGTCTCATCCCTTTTAACACATCAACGACCAT 437

  scaffold28|si       2315 ATCCTCCTCCGTCTCCTCCACTGCAGATGAGGTAT 2349
                               v              i               
  genome_12_864        438 ATCCACCTCCGTCTCCTCCGCTGCAGATGAGGTAT 472

Matrix = 20p43g.matrix
Kimura (with divCpGMod) = 5.88
Transitions / transversions = 0.78 (7/9)
Gap_init rate = 0.00 (0 / 234), avg. gap size = 0.0 (0 / 0)


1501 5.79 1.05 0.52 scaffold28|size474287 2358 2548 (471010) rnd-5_family-865#Unknown 1 192 (0) m_b1686s001i3 96108

  scaffold28|si       2358 ACCAGTTGAAAAGCAGACCGGG-TGTGAGAAGACACCATTGCCATCGCC- 2405
                                v                -                          -
  rnd-5_family-          1 ACCAGATGAAAAGCAGACCGGGGTGTGAGAAGACACCATTGCCATCGCCC 50

  scaffold28|si       2406 GCATGTTGAGACATCTCACACAATAAGTGTTTAGGGCAATGCGTCTGGGA 2455
                                                  ii  i                      
  rnd-5_family-         51 GCATGTTGAGACATCTCACACAACGAGCGTTTAGGGCAATGCGTCTGGGA 100

  scaffold28|si       2456 TTGAGACGTGGCATCTTGGGTGCCGCTTGGTGTTGTGTTGTCTTTGTGCT 2505
                                                    iv                 i i   
  rnd-5_family-        101 TTGAGACGTGGCATCTTGGGTGCCGTGTGGTGTTGTGTTGTCTTCGCGCT 150

  scaffold28|si       2506 CGGTTCAAGGAGTACAGTTGTTCAACAATCGTGTCAGTTCTTC 2548
                            -                        i    i       v   
  rnd-5_family-        151 C-GTTCAAGGAGTACAGTTGTTCAACGATCGCGTCAGTTGTTC 192

Matrix = 20p43g.matrix
Kimura (with divCpGMod) = 2.95
Transitions / transversions = 2.67 (8/3)
Gap_init rate = 0.02 (3 / 190), avg. gap size = 1.00 (3 / 3)


2434 4.96 2.26 3.13 scaffold28|size474287 2566 2919 (470639) genome_12_864#DNA 582 932 (0) m_b1686s001i4 96109

  scaffold28|si       2566 TATTTAACCC-CATACTATCACGACCACGTGGGGTGGGGCAATTGCCTTT 2614
                                     -             -----                     
  genome_12_864        582 TATTTAACCCACATACTATCACGA-----TGGGGTGGGGCAATTGCCTTT 626

  scaffold28|si       2615 GTTAGCACATGTTCACAAAGAGTGG---AGCCAAGACAGGTGGCTACGAA 2661
                              v    --    i          ---                 -    
  genome_12_864        627 GTTCGCAC--GTTCGCAAAGAGTGGGGGAGCCAAGACAGGTGGCT-CGAA 673

  scaffold28|si       2662 AG-AGGAATGCTTTTGCAGTGGAAAGGTTGAAGAAATTAAGAAATTACAG 2710
                            i-i            i                                v
  genome_12_864        674 AACGGGAATGCTTTTGTAGTGGAAAGGTTGAAGAAATTAAGAAATTACAC 723

  scaffold28|si       2711 GTAAAAAATAAATAATTCACACGTAAAGGGGCAGTCAAAGTAAGTGCCAT 2760
                                 --       v i   i          i                 
  genome_12_864        724 GTAAAA--TAAATAAATTACATGTAAAGGGGCGGTCAAAGTAAGTGCCAT 771

  scaffold28|si       2761 TATAGAAATAAAATGCACGAGAATGGATTTGGGC-GAAAAGTCGGATAAG 2809
                                           i                 - i   i v       
  genome_12_864        772 TATAGAAATAAAATGCGCGAGAATGGATTTGGGCGGGAAAATGGGATAAG 821

  scaffold28|si       2810 TATTCATTAAGTAATGGTGTGACAAAATGATGCAAGAGTTAC-AGATTTT 2858
                                v                           i        -      i
  genome_12_864        822 TATTCCTTAAGTAATGGTGTGACAAAATGATGCGAGAGTTACGAGATTTC 871

  scaffold28|si       2859 GTAAATAATTATGGTTTTTTTTTGTATAATTATATTGATAATG-AAAACT 2907
                                         -                            -      
  genome_12_864        872 GTAAATAATTATGG-TTTTTTTTGTATAATTATATTGATAATGAAAAACT 920

  scaffold28|si       2908 TTGGGGACCCCT 2919
                                       
  genome_12_864        921 TTGGGGACCCCT 932

Matrix = 20p43g.matrix
Kimura (with divCpGMod) = 3.47
Transitions / transversions = 2.40 (12/5)
Gap_init rate = 0.05 (17 / 353), avg. gap size = 1.12 (19 / 17)


20 0.00 0.00 0.00 scaffold28|size474287 2951 2972 (470586) (C)n#Simple_repeat 1 22 (0) m_b1686s252i0 96110

  scaffold28|si       2951 CCCCCCCCCCCCCCCCCCCCCC 2972
                                                 
  (C)n#Simple_r          1 CCCCCCCCCCCCCCCCCCCCCC 22

Matrix = Unknown
Transitions / transversions = 1.00 (0/0)
Gap_init rate = 0.00 (0 / 21), avg. gap size = 0.0 (0 / 0)


238 11.75 0.00 13.46 scaffold28|size474287 3032 3090 (470468) C rnd-1_family-241#Unknown (0) 455 404 m_b1686s001i5 96111

  scaffold28|si       3032 GAAGGCTAAGGAAATCCTTGAATTTGAGAGGTGGAATATCGCCATATTAA 3081
                                                v    v ----    v   vi    v   
C rnd-1_family-        455 GAAGGCTAAGGAAATCCTTGATTTTGCG----GGAAAATCTTCATAGTAA 410

  scaffold28|si       3082 TCTTATGTT 3090
                           ---      
C rnd-1_family-        409 ---TATGTT 404

Matrix = 20p43g.matrix
Kimura (with divCpGMod) = 12.57
Transitions / transversions = 0.20 (1/5)
Gap_init rate = 0.12 (7 / 58), avg. gap size = 1.00 (7 / 7)


8090 2.09 1.98 0.21 scaffold28|size474287 3085 4042 (469516) rnd-1_family-838#Unknown 1 975 (0) m_b1686s001i6 96112

  scaffold28|si       3085 TATGTTAATTTTGTTTAGAAACTGAAGTTAATATTTAATGGCCAAAAATA 3134
                                                 i             v            v
  rnd-1_family-          1 TATGTTAATTTTGTTTAGAAACCGAAGTTAATATTTTATGGCCAAAAATC 50

  scaffold28|si       3135 GGAAACCATGTAAAATTTCACGTCATTAATTTTTGGCAAAAGTATTCCAC 3184
                                                            -                
  rnd-1_family-         51 GGAAACCATGTAAAATTTCACGTCATTAATTTT-GGCAAAAGTATTCCAC 99

  scaffold28|si       3185 CCTAAATGTAATGATATCACGGTGAGGAAAATGGAACTAACTGTTTCCCG 3234
                                    i                     ?v                 
  rnd-1_family-        100 CCTAAATGTGATGATATCACGGTGAGGAAAANCGAACTAACTGTTTCCCG 149

  scaffold28|si       3235 CACAGTCTCTTATGAAACCATTTTTTTACTAACAACTTACGTACAAAATA 3284
                                                              i              
  rnd-1_family-        150 CACAGTCTCTTATGAAACCATTTTTTTACTAACAATTTACGTACAAAATA 199

  scaffold28|si       3285 TTAACCCAAATGCCGTCTGTCCTCGAGCGTGAAAAGAAACAAAGTGATAA 3334
                                                                           ? 
  rnd-1_family-        200 TTAACCCAAATGCCGTCTGTCCTCGAGCGTGAAAAGAAACAAAGTGATNA 249

  scaffold28|si       3335 TTATTTTGTGTTACTAGAGATTTTACACACGCATGACTTTTT-CTAAAGA 3383
                                 i                                   -  i    
  rnd-1_family-        250 TTATTTCGTGTTACTAGAGATTTTACACACGCATGACTTTTTTCTGAAGA 299

  scaffold28|si       3384 CATCACAGTTTCTTTTCCATGATATTTTGATGGGGGACTTTCAACATTCG 3433
                                 i                                           
  rnd-1_family-        300 CATCACGGTTTCTTTTCCATGATATTTTGATGGGGGACTTTCAACATTCG 349

  scaffold28|si       3434 AGTAACCCCATGCTAAACCGCGCAAGTATTGC-AAAAAATACTGGCGCGA 3482
                                          vvv       i      -                 
  rnd-1_family-        350 AGTAACCCCATGCTATTGCGCGCAAATATTGCGAAAAAATACTGGCGCGA 399

  scaffold28|si       3483 CATGATGATCTCAGCGAGATCTCA-------TTTC------TCTCCCGG- 3518
                                                   -------    ------       i-
  rnd-1_family-        400 CATGATGATCTCAGCGAGATCTCAGCAGAAATTTCACTCATTCTCCCGAT 449

  scaffold28|si       3519 ---GCGATTATATCTTACCTATAATATATAATTACAGTGCGTAATTTTAC 3565
                           ---            -                                  
  rnd-1_family-        450 GGCGCGATTATATCT-ACCTATAATATATAATTACAGTGCGTAATTTTAC 498

  scaffold28|si       3566 GAGGCATATCTTATTATAATATATATGATTGTTGCGTAATTTTACTAGGC 3615
                                    i                v                  v    
  rnd-1_family-        499 GAGGCATATTTTATTATAATATATATTATTGTTGCGTAATTTTACGAGGC 548

  scaffold28|si       3616 ACATTATATGTACATATATGATGGCTAAAGGTAATTTCAGATTATTTTGG 3665
                                                                             
  rnd-1_family-        549 ACATTATATGTACATATATGATGGCTAAAGGTAATTTCAGATTATTTTGG 598

  scaffold28|si       3666 TCCATCAATCCCCATCACTTCAAAAGGTGATTATATTATATAACCATAAC 3715
                                                 ?                           
  rnd-1_family-        599 TCCATCAATCCCCATCACTTCANAAGGTGATTATATTATATAACCATAAC 648

  scaffold28|si       3716 ATGACACAACCATTATATATATATCATTGCGCTCATAGTCCATTGCAATG 3765
                                                                             
  rnd-1_family-        649 ATGACACAACCATTATATATATATCATTGCGCTCATAGTCCATTGCAATG 698

  scaffold28|si       3766 AATCATTCCAACAACATATCTGGAACATCCAACTCAGATGCTAAAGTTTC 3815
                                                                             
  rnd-1_family-        699 AATCATTCCAACAACATATCTGGAACATCCAACTCAGATGCTAAAGTTTC 748

  scaffold28|si       3816 TGGTACCAAAACAGATCTGAGACTTCAGGCAACACAAAGGCTCTTTGAAG 3865
                                                                v            
  rnd-1_family-        749 TGGTACCAAAACAGATCTGAGACTTCAGGCAACACAACGGCTCTTTGAAG 798

  scaffold28|si       3866 CATCAAATCGATTAAACAATGTTGTTCATGAACTTGAATCATATGTTCAA 3915
                                                                             
  rnd-1_family-        799 CATCAAATCGATTAAACAATGTTGTTCATGAACTTGAATCATATGTTCAA 848

  scaffold28|si       3916 GGTTTTGAATCAGAAGACTCAACTGTAAGAATGAGAATTGAAGCAACAAG 3965
                            v                                                
  rnd-1_family-        849 GTTTTTGAATCAGAAGACTCAACTGTAAGAATGAGAATTGAAGCAACAAG 898

  scaffold28|si       3966 GAAGATCAAGAGATGTATCATTCCTGCCATTGCAGAGGTATCAAACGTGT 4015
                                                             i               
  rnd-1_family-        899 GAAGATCAAGAGATGTATCATTCCTGCCATTGCAAAGGTATCAAACGTGT 948

  scaffold28|si       4016 TGAATGAAGCTGGTAACAGTGTTGCCC 4042
                                                      
  rnd-1_family-        949 TGAATGAAGCTGGTAACAGTGTTGCCC 975

Matrix = 20p43g.matrix
Kimura (with divCpGMod) = 1.84
Transitions / transversions = 1.00 (10/10)
Gap_init rate = 0.01 (8 / 957), avg. gap size = 2.62 (21 / 8)

8119 1.06 2.22 0.21 scaffold28|size474287 3454 4397 (469161) rnd-1_family-901#Unknown 11 973 (0) m_b1686s001i7 96112

  scaffold28|si       3454 CGCAAGTATTGC-AAAAAATACTGGCGCGACATGATGATCTCAGCGAGAT 3502
                                i      -                                     
  rnd-1_family-         11 CGCAAATATTGCGAAAAAATACTGGCGCGACATGATGATCTCAGCGAGAT 60

  scaffold28|si       3503 CTCA-------TTTC------TCTCCCGG----GCGATTATATCTTACCT 3535
                               -------    ------       i----            -    
  rnd-1_family-         61 CTCAGCAGAAATTTCACTCATTCTCCCGATGGCGCGATTATATCT-ACCT 109

  scaffold28|si       3536 ATAATATATAATTACAGTGCGTAATTTTACGAGGCATATCTTATTATAAT 3585
                                                                  i          
  rnd-1_family-        110 ATAATATATAATTACAGTGCGTAATTTTACGAGGCATATTTTATTATAAT 159

  scaffold28|si       3586 ATATATGATTGTTGCGTAATTTTACTAGGCACATTATATGTACATATATG 3635
                                 v                  v                        
  rnd-1_family-        160 ATATATTATTGTTGCGTAATTTTACGAGGCACATTATATGTACATATATG 209

  scaffold28|si       3636 ATGGCTAAAGGTAATTTCAGATTATTTTGGTCCATCAATCCCCATCACTT 3685
                                                                             
  rnd-1_family-        210 ATGGCTAAAGGTAATTTCAGATTATTTTGGTCCATCAATCCCCATCACTT 259

  scaffold28|si       3686 CAAAAGGTGATTATATTATATAACCATAACATGACACAACCATTATATAT 3735
                             ?                                               
  rnd-1_family-        260 CANAAGGTGATTATATTATATAACCATAACATGACACAACCATTATATAT 309

  scaffold28|si       3736 ATATCATTGCGCTCATAGTCCATTGCAATGAATCATTCCAACAACATATC 3785
                                                                             
  rnd-1_family-        310 ATATCATTGCGCTCATAGTCCATTGCAATGAATCATTCCAACAACATATC 359

  scaffold28|si       3786 TGGAACATCCAACTCAGATGCTAAAGTTTCTGGTACCAAAACAGATCTGA 3835
                                                                             
  rnd-1_family-        360 TGGAACATCCAACTCAGATGCTAAAGTTTCTGGTACCAAAACAGATCTGA 409

  scaffold28|si       3836 GACTTCAGGCAACACAAAGGCTCTTTGAAGCATCAAATCGATTAAACAAT 3885
                                            v                                
  rnd-1_family-        410 GACTTCAGGCAACACAACGGCTCTTTGAAGCATCAAATCGATTAAACAAT 459

  scaffold28|si       3886 GTTGTTCATGAACTTGAATCATATGTTCAAGGTTTTGAATCAGAAGACTC 3935
                                                          v                  
  rnd-1_family-        460 GTTGTTCATGAACTTGAATCATATGTTCAAGTTTTTGAATCAGAAGACTC 509

  scaffold28|si       3936 AACTGTAAGAATGAGAATTGAAGCAACAAGGAAGATCAAGAGATGTATCA 3985
                                                                             
  rnd-1_family-        510 AACTGTAAGAATGAGAATTGAAGCAACAAGGAAGATCAAGAGATGTATCA 559

  scaffold28|si       3986 TTCCTGCCATTGCAGAGGTATCAAACGTGTTGAATGAAGCTGGTAACAGT 4035
                                         i                                   
  rnd-1_family-        560 TTCCTGCCATTGCAAAGGTATCAAACGTGTTGAATGAAGCTGGTAACAGT 609

  scaffold28|si       4036 GTTGCCCCTGTTGGATCGGT-CGAGTCATCTGCGATAAATGGGAGC-AAA 4083
                                               -                         -   
  rnd-1_family-        610 GTTGCCCCTGTTGGATCGGTCCGAGTCATCTGCGATAAATGGGAGCAAAA 659

  scaffold28|si       4084 AATGAAGAATGATGTGGTCGATGCAGACAATAAACGGAAGAGCATCGACT 4133
                                                                             
  rnd-1_family-        660 AATGAAGAATGATGTGGTCGATGCAGACAATAAACGGAAGAGCATCGACT 709

  scaffold28|si       4134 TTCAGCTCTTAGAATCTTACACAAACAATGTAAAACCAACTATTTCCACT 4183
                                                 ?                     v     
  rnd-1_family-        710 TTCAGCTCTTAGAATCTTACACNAACAATGTAAAACCAACTATTGCCACT 759

  scaffold28|si       4184 GTAACACCAAGAGAAGTCAAAGCGTCGCAAAGCCGACCCAGCCACTCCAA 4233
                                                -                     i      
  rnd-1_family-        760 GTAACACCAAGAGAAGTCAAA-CGTCGCAAAGCCGACCCAGCCGCTCCAA 808

  scaffold28|si       4234 TTCTCCCATCCCCATTGAATGGAATTCAATACACTAAAGTGGAAGTGATT 4283
                                                                            ?
  rnd-1_family-        809 TTCTCCCATCCCCATTGAATGGAATTCAATACACTAAAGTGGAAGTGATN 858

  scaffold28|si       4284 GACATTTTATC-AAAAACAACAAACATCAATGGCCAACTATAAATCACAT 4332
                                      -             ?                        
  rnd-1_family-        859 GACATTTTATCAAAAAACAACAAACNTCAATGGCCAACTATAAATCACAT 908

  scaffold28|si       4333 GATAACTTCAAACCTGGTACCTTGTGGAAAGGATACTATCTATCGAATGC 4382
                                                                             
  rnd-1_family-        909 GATAACTTCAAACCTGGTACCTTGTGGAAAGGATACTATCTATCGAATGC 958

  scaffold28|si       4383 TGAAAGACAAGAAAA 4397
                                          
  rnd-1_family-        959 TGAAAGACAAGAAAA 973

Matrix = 20p43g.matrix
Kimura (with divCpGMod) = 0.98
Transitions / transversions = 1.00 (5/5)
Gap_init rate = 0.01 (9 / 943), avg. gap size = 2.56 (23 / 9)


14109 3.64 0.70 0.99 scaffold28|size474287 4206 5929 (467629) C rnd-1_family-202#Unknown (0) 1719 1 m_b1686s001i8 96113

  scaffold28|si       4206 CGTCGCAAAGCCGACCCAGCCACTCCAATTCTCCCATCCCCATTGAATGG 4255
                                                                             
C rnd-1_family-       1719 CGTCGCAAAGCCGACCCAGCCACTCCAATTCTCCCATCCCCATTGAATGG 1670

  scaffold28|si       4256 AATTCAATACACTAAAGTGGAAGTGATTGACATTTTATCAAAAA-CAACA 4304
                                                                       -     
C rnd-1_family-       1669 AATTCAATACACTAAAGTGGAAGTGATTGACATTTTATCAAAAAACAACA 1620

  scaffold28|si       4305 AACATCAATGGCCAACTATAAATCACATGATAACTTCAAACCTGGTACCT 4354
                                                                             
C rnd-1_family-       1619 AACATCAATGGCCAACTATAAATCACATGATAACTTCAAACCTGGTACCT 1570

  scaffold28|si       4355 TGTGGAAAGGATACTATCTATCGAATGCTGAAAGACAAGAAAAATAAGCA 4404
                                                                             
C rnd-1_family-       1569 TGTGGAAAGGATACTATCTATCGAATGCTGAAAGACAAGAAAAATAAGCA 1520

  scaffold28|si       4405 AAATGCACAGCGAACAGTAGTAGAGCAAGCAGCTGATTTGGCAAAGGTTT 4454
                                  vv        i                                
C rnd-1_family-       1519 AAATGCAGCGCGAACAGCAGTAGAGCAAGCAGCTGATTTGGCAAAGGTTT 1470

  scaffold28|si       4455 TTAAAGTCATCAACCAAGAAGCAAGGAGACATACAGTTACCGATATTGAT 4504
                                                          i                  
C rnd-1_family-       1469 TTAAAGTCATCAACCAAGAAGCAAGGAGACACACAGTTACCGATATTGAT 1420

  scaffold28|si       4505 CCATTGCGCCATCCAATGACAATGAAAGTCACAATAGCATTTCAAAGTGA 4554
                               i   v          v                              
C rnd-1_family-       1419 CCATCGCGGCATCCAATGAAAATGAAAGTCACAATAGCATTTCAAAGTGA 1370

  scaffold28|si       4555 CGAGATGAAACACTTGAATCTTGGTCCGAAGATAACTGGTTCACTCATTG 4604
                                                           v                 
C rnd-1_family-       1369 CGAGATGAAACACTTGAATCTTGGTCCGAAGAAAACTGGTTCACTCATTG 1320

  scaffold28|si       4605 ATTTTATCTCTGTCTTACCTGCAATAGCAACAAAAGCAGCTACAAGAGAA 4654
                                                 i                           
C rnd-1_family-       1319 ATTTTATCTCTGTCTTACCTGCGATAGCAACAAAAGCAGCTACAAGAGAA 1270

  scaffold28|si       4655 AATATTTTGTTTGGTATGCATGAAAATGGAATGCTTGACAAAGAAAAATC 4704
                                                              i              
C rnd-1_family-       1269 AATATTTTGTTTGGTATGCATGAAAATGGAATGCTCGACAAAGAAAAATC 1220

  scaffold28|si       4705 CAGATACCCTGTACTACTCAAGATTCTGGGAACATCGTCACGAGTGGCAT 4754
                                                                  iv         
C rnd-1_family-       1219 CAGATACCCTGTACTACTCAAGATTCTGGGAACATCGTCGAGAGTGGCAT 1170

  scaffold28|si       4755 GAGATGAGATTTGTTGGCG-GCGAAAGACACAACTCTATAAGTTTCTAGT 4803
                                         i    -                              
C rnd-1_family-       1169 GAGATGAGATTTGTCGGCGAGCGAAAGACACAACTCTATAAGTTTCTAGT 1120

  scaffold28|si       4804 GAATTCCTACT-AAAAAATATCTTAAGTAAAATGCAAAATTTTGCAATAT 4852
                                      -             v         i              
C rnd-1_family-       1119 GAATTCCTACTAAAAAAATATCTTACGTAAAATGCGAAATTTTGCAATAT 1070

  scaffold28|si       4853 TTGC-TCCGGCAGCATGCTTTTTGCGTGTTAAAAATGAATATCATCATAG 4901
                               -i    i                                       
C rnd-1_family-       1069 TTGCGCCCGGTAGCATGCTTTTTGCGTGTTAAAAATGAATATCATCATAG 1020

  scaffold28|si       4902 CTCTAAGAGCTCTATCGTACAGTATCGCACCATACC-AAAAGCTCTAAGA 4950
                                                      i        -             
C rnd-1_family-       1019 CTCTAAGAGCTCTATCGTACAGTATCGTACCATACCAAAAAGCTCTAAGA 970

  scaffold28|si       4951 GCCATCATCACTGCACACCATCGATCGCACTCCTCAACAAAGATTGATGC 5000
                                                              v          ?   
C rnd-1_family-        969 GCCATCATCACTGCACACCATCGATCGCACTCCTCCACAAAGATTGNTGC 920

  scaffold28|si       5001 AAAATTAAGTCATTGTGATATCATTTATTCTTGTGGAAAATCAATATGTG 5050
                                      v                             v        
C rnd-1_family-        919 AAAATTAAGTCTTTGTGATATCATTTATTCTTGTGGAAAATAAATATGTG 870

  scaffold28|si       5051 AGCTACTTCATAGATGAGGGTACACTGGTGAGATACAAAGC---GGTCCT 5097
                                v      ---                          ---    v 
C rnd-1_family-        869 AGCTAGTTCATA---GAGGGTACACTGGTGAGATACAAAGCTCNGGTCAT 823

  scaffold28|si       5098 GGTTCAGGGAGGGCATGATCTTGAACCTCTCTGCTTGATGTATCATACCC 5147
                                     i                                       
C rnd-1_family-        822 GGTTCAGGGAAGGCATGATCTTGAACCTCTCTGCTTGATGTATCATACCC 773

  scaffold28|si       5148 CAACAGCGAATATGTTCCTTCACAAGCAACAGCAACAGGTCTAAATTGTG 5197
                                                                  v          
C rnd-1_family-        772 CAACAGCGAATATGTTCCTTCACAAGCAACAGCAACAGGGCTAAATTGTG 723

  scaffold28|si       5198 AGCAAAACCGTTTGCACTCATAACCCCAAAATTGGTACATTTGTTGTCCA 5247
                                                                             
C rnd-1_family-        722 AGCAAAACCGTTTGCACTCATAACCCCAAAATTGGTACATTTGTTGTCCA 673

  scaffold28|si       5248 ACGATGAGACAAATAAATGAGGGTGGCACTGGGTGGAGGTGGAGTGATAA 5297
                            v  i                             i     v        ?
C rnd-1_family-        672 AGGACGAGACAAATAAATGAGGGTGGCACTGGGTAGAGGTCGAGTGATAN 623

  scaffold28|si       5298 AATGAATAGATGGTAATGATGAATGTGTGATTATGTGACCTGTATGTAGT 5347
                                          i                           i      
C rnd-1_family-        622 AATGAATAGATGGTAGTGATGAATGTGTGATTATGTGACCTGTGTGTAGT 573

  scaffold28|si       5348 AGTAGTATTAAAAATGTCTTGAGGTACACAAGTATAGCATAGTAAT-AAA 5396
                            i                                    v       -   
C rnd-1_family-        572 AATAGTATTAAAAATGTCTTGAGGTACACAAGTATAGCCTAGTAATAAAA 523

  scaffold28|si       5397 ACGTCTTGAAGTACAGAAAGACAAAGCCCAATAATAAAAATGTCTTGAGG 5446
                                    i     v            i                     
C rnd-1_family-        522 ACGTCTTGAGGTACACAAAGACAAAGCCTAATAATAAAAATGTCTTGAGG 473

  scaffold28|si       5447 TTCACGAGTGCAGCCTAGCTAAATTGTGAGCAAAACAGTTTGTAGTCATA 5496
                                i                                      v     
C rnd-1_family-        472 TTCACAAGTGCAGCCTAGCTAAATTGTGAGCAAAACAGTTTGTACTCATA 423

  scaffold28|si       5497 ACCCCAAAGGATGGTACATTTGTCTTCCAAGAATGAGATGCATAAATGAG 5546
                                                          i      ii          
C rnd-1_family-        422 ACCCCAAAGGATGGTACATTTGTCTTCCAAGGATGAGACACATAAATGAG 373

  scaffold28|si       5547 GGTGGCACTGGGCTATAGATGTATAGTGATGTAATGAATAGATGATATGA 5596
                                 v     -                          i -----    
C rnd-1_family-        372 GGTGGCCCTGGG-TATAGATGTATAGTGATGTAATGAATGG-----ATGA 329

  scaffold28|si       5597 TAGTGATGAATGTGTGAATATGTGATCTGTGTGCGTAATGCTTAATAGTG 5646
                                                                 ----       i
C rnd-1_family-        328 TAGTGATGAATGTGTGAATATGTGATCTGTGTGCGTAA----TAATAGTA 283

  scaffold28|si       5647 AT-AAAATGTGTTGAGGTACTATACAGTTTTTATACACTATTTTGACATT 5695
                             -                                   i           
C rnd-1_family-        282 ATAAAAATGTGTTGAGGTACTATACAGTTTTTATACACCATTTTGACATT 233

  scaffold28|si       5696 TAAAGACAAATCTCACTTGGAGGGTTAATTACTAGCTCCATTTCTAGATA 5745
                                                                i            
C rnd-1_family-        232 TAAAGACAAATCTCACTTGGAGGGTTAATTACTAGCTTCATTTCTAGATA 183

  scaffold28|si       5746 AAAATGTCTTAGTTTATTGTGTTGCTAGCATTCTACTGGTTAAAGTTGCT 5795
                                                                i      v i i 
C rnd-1_family-        182 AAAATGTCTTAGTTTATTGTGTTGCTAGCATTCTACTAGTTAAATTCGTT 133

  scaffold28|si       5796 GGTAGCTTCCATCTAGATAAAAATGTCTTAGTGAAAAAAATTCATCTCTC 5845
                           ?v     v                       i      vv          
C rnd-1_family-        132 NCTAGCTGCCATCTAGATAAAAATGTCTTAGCGAAAAATTTTCATCTCTC 83

  scaffold28|si       5846 TAGACATTTTCATTTTTACCTAGACCTTTAAATTCTGTAGTAAGTACTTG 5895
                                              i              ii   v --v      
C rnd-1_family-         82 TAGACATTTTCATTTTTACTTAGACCTTTAAATTTCGTATT--TTACTTG 35

  scaffold28|si       5896 TTTT--TCTAATTGACGTCTTCGACACTTAGTAGGT 5929
                               -- i   --     i                 
C rnd-1_family-         34 TTTTTATTTAA--GACGTTTTCGACACTTAGTAGGT 1

Matrix = 20p43g.matrix
Kimura (with divCpGMod) = 3.18
Transitions / transversions = 1.38 (36/26)
Gap_init rate = 0.02 (26 / 1723), avg. gap size = 1.12 (29 / 26)


233 29.80 4.19 3.57 scaffold28|size474287 5810 5976 (467582) rnd-1_family-472#Unknown 313 480 (0) m_b1686s001i9 96114

  scaffold28|si       5810 AGATAAAAATGTCTTAGTGAAAAAAATTC-ATCTC---TCTAGACATTTT 5855
                            i               i      vv   -i    ---    ---    i
  rnd-1_family-        313 AAATAAAAATGTCTTAGCGAAAAATTTTCTGTCTCTCATCTA---ATTTC 359

  scaffold28|si       5856 CATTTTTACCTAGACCTTTAAATTCTGTAGTAAGTACTT---GTTTTTCT 5902
                           i?i v  vvi         --- vvi  viv i   i  ---      v 
  rnd-1_family-        360 TNCTGTTTGTTAGACCTTT---TGGCGTCAAAGGTATTTATAGTTTTTAT 406

  scaffold28|si       5903 AATTGACGTCTTCGACACTTAGTAGGTAAATTGTGGTAGTTCTGAGGGTA 5952
                           vv v  v vi  iv        v     vv i i   i  v vv     i
  rnd-1_family-        407 CTTAGAAGGTTTTTACACTTAGGAGGTATTTCGCGGTGGTACACAGGGTG 456

  scaffold28|si       5953 GCGCCCAATTCAGATATAATCATA 5976
                            ii vv  v i v    vv     
  rnd-1_family-        457 GTACAGAAATTATATATTTTCATA 480

Matrix = 20p43g.matrix
Kimura (with divCpGMod) = 34.67
Transitions / transversions = 0.71 (20/28)
Gap_init rate = 0.05 (9 / 166), avg. gap size = 1.44 (13 / 9)


373 24.20 5.13 15.26 scaffold28|size474287 6161 6433 (467125) C rnd-5_family-632#LINE/Jockey (254) 597 349 m_b1686s001i10 96115

  scaffold28|si       6161 TGTTCCATCTGCGTTTGTTGCATCTGCTGAAACTGAAGCATTTGTTGTTG 6210
                               v       i i           i        ivi   i  i     
C rnd-5_family-        597 TGTTGCATCTGCATCTGTTGCATCTGTTGAAACTGGTACATCTGCTGTTG 548

  scaffold28|si       6211 -AATGAAATTCTGCATCTGCTGCTG--TTGTTG-CATCTTTG-----CCT 6251
                           -i   ----- --            -- iiiii-    v i -----   
C rnd-5_family-        547 CGATG-----C--CATCTGCTGCTGCATCACCATCATCATCGACACTCCT 505

  scaffold28|si       6252 GCAAGGACTGACTCTGCAACTGCTGCATCATCATCAT-GA--CCATTCTC 6298
                             v ---- ?v   i  --     v i iiivi i  -  --     i  
C rnd-5_family-        504 GCCA----TNTCTCCGC--CTGCTTCGTTGCGGTTATCGACGCCATTTTC 461

  scaffold28|si       6299 ATATCAGTTCCCCCACCCCAAGCAATTGAATTTTCAATCTTGTCAATGGA 6348
                            v v  ------- i  ----   ------------     i  ?  v v
C rnd-5_family-        460 AAAACA-------CGCC----GCA------------ATCTTATCNATCGT 434

  scaffold28|si       6349 CTTAACAATGGATCCCCTGTCATCGTTTGTTGAGGTCTTTGTCTTATT-- 6396
                              v ?  ii     i  ?   iv      i   v    v     v i--
C rnd-5_family-        433 CTTTANAACAGATCCTCTNTCACGGTTTGTCGAGTTCTTGGTCTTCTCAG 384

  scaffold28|si       6397 GCTTGACGTCGACTTCTTCTGTTTTGATGTTTTCTTG 6433
                           i   iv  -- vi   v   vi     i  i      
C rnd-5_family-        383 ACTTACCG--GTTTTCGTCTTCTTTGACGTCTTCTTG 349

Matrix = 20p43g.matrix
Kimura (with divCpGMod) = 24.64
Transitions / transversions = 1.80 (36/20)
Gap_init rate = 0.17 (45 / 272), avg. gap size = 1.16 (52 / 45)


1091 26.53 0.31 2.23 scaffold28|size474287 6671 6990 (466568) C rnd-1_family-558#Unknown (193) 318 5 m_b1686s001i11 96116

  scaffold28|si       6671 GAAGATGATGA-GGACTCAACATTGTTTTCATCTTCTGAGGATGCCCCAA 6719
                             v  i  i  -   i   ------- i     ?  ?  v  i  ?  i 
C rnd-1_family-        318 GACGACGACGATGGATTCA-------TCTCATCNTCNGACGACGCNCCGA 276

  scaffold28|si       6720 GAATTCCCGTGCTTGTTTTATCTCTAATCCTACAATTGATTGCAATGCAT 6769
                            i     ? v?vvi  i  i  ?vv      v ?v ii  iv i     ?
C rnd-1_family-        275 GGATTCCNGANGACGTCTTGTCNAGAATCCTCCNCTCAATCTCGATGCAN 226

  scaffold28|si       6770 CATGCAACACGATCCTTGAAGTTCTGGCCAGTCCTACCAGTGGGCTTCTT 6819
                            ivvii ii         ivi i vvv  v        ?     i     
C rnd-1_family-        225 CGGTTGATGCGATCCTTGGCATCCGCCCCCGTCCTACCNGTGGGTTTCTT 176

  scaffold28|si       6820 GAAGTTCTCGCACAACTTTTTAACCCAATTCTTCTTGATGGCATCTTCCA 6869
                           v v   v i         ii ?     i        v v v    i  vi
C rnd-1_family-        175 CATGTTGTTGCACAACTTCCTNACCCAGTTCTTCTTCAGGTCATCCTCGG 126

  scaffold28|si       6870 ACTGCAAAATCTCCTCCTTGGACTCTTCCTTGTATGCGATATCAACTAAT 6919
                            ?i     v       vii?              ?    vvv i  i iv
C rnd-1_family-        125 ANCGCAAATTCTCCTCGCCNGACTCTTCCTTGTANGCGAGCGCGACCAGG 76

  scaffold28|si       6920 CACCATCCCTCTGCTCCATCAGGTAAAGTCCTCTCTGCGATTGGAATGAG 6969
                            i   ?  i  v? v  i i   ? iii       vi    v  i     
C rnd-1_family-         75 CGCCANCCTTCGNCGCCGTTAGGNAGGATCCTCTCGACGATGGGGATGAG 26

  scaffold28|si       6970 GATGCTGGTTTGGTAGTTTGG 6990
                           i i ?  v i        v  
C rnd-1_family-         25 AACGNTGTTCTGGTAGTTGGG 5

Matrix = 20p43g.matrix
Kimura (with divCpGMod) = 29.77
Transitions / transversions = 1.31 (47/36)
Gap_init rate = 0.03 (8 / 319), avg. gap size = 1.00 (8 / 8)

1151 25.89 0.00 0.32 scaffold28|size474287 6705 7014 (466544) C rnd-1_family-536#Unknown (22) 335 27 m_b1686s001i12 96116

  scaffold28|si       6705 CTGAGGATGCCCCAAGAATTCCCGTGCTTGTTTTATCTCTAATCCTACAA 6754
                            ?  ?  i  ?  i  i     ? vi        iivi v   ? ?v i?
C rnd-1_family-        335 CNGANGACGCNCCGAGGATTCCNGAACTTGTTTTGCGCCGAATNCNCCGN 286

  scaffold28|si       6755 TTGATTGCAATGCATCATGCAACACGATCCTTGAAGTTCTGGCCAGTCCT 6804
                            i   iv i     ? ivvii ii     ?   ivi iv?v?  ?     
C rnd-1_family-        285 TCGATCTCGATGCANCGGTTGATGCGATCNTTGGCATCGNCNCCNGTCCT 236

  scaffold28|si       6805 ACCAGTGGGCTTCTTGAAGTTCTCGCACAACTTTTTAACCCAATTCTTCT 6854
                              ?     i     v v   v i         ii ?     i  ?    
C rnd-1_family-        235 ACCNGTGGGTTTCTTCATGTTGTTGCACAACTTCCTNACCCAGTTNTTCT 186

  scaffold28|si       6855 TGATGGCATCTTCCAACTGCAAAATCTCCTCCTTGGACTCTTCCTTGTAT 6904
                            ? v v i  i  vi vi     v       vii?              ?
C rnd-1_family-        185 TNAGGTCGTCCTCGGAGCGCAAATTCTCCTCGCCNGACTCTTCCTTGTAN 136

  scaffold28|si       6905 GCGATATCAACTAATCACCATCCCTCTGCTCCATCAGGTAAAGTCCTCTC 6954
                               vvv i  i iv i    v    i  v  i i   ? iii       
C rnd-1_family-        135 GCGAGCGCGACCAGGCGCCATGCCTCCGCGCCGTTAGGNAGGATCCTCTC 86

  scaffold28|si       6955 TGCGATTGGAATGAGGATGCTGGTTTGGTAGTTTGGGCGGCCTGGAAGGC 7004
                           vi    v  i         i  v i      -    i?v   v  vv   
C rnd-1_family-         85 GACGATGGGGATGAGGATGTTGTTCTGGTAG-TTGGANTGCCGGGCTGGC 37

  scaffold28|si       7005 GCCCTCCATG 7014
                            v  v   i 
C rnd-1_family-         36 GGCCGCCACG 27

Matrix = 20p43g.matrix
Kimura (with divCpGMod) = 27.68
Transitions / transversions = 1.35 (46/34)
Gap_init rate = 0.00 (1 / 309), avg. gap size = 1.00 (1 / 1)


615 18.56 13.40 2.80 scaffold28|size474287 7071 7264 (466294) genome_11_16249#DNA 450 663 (0) m_b1686s001i13 96117

  scaffold28|si       7071 AAAATGTGTGGCACTTTACATGT--TAAGGGAGGCAGGTCTAAAT--TTA 7116
                                i     ----     i  --   iiiv   - i       --   
  genome_11_162        450 AAAATATGTGG----TTACACGTGGTAAAAATGGC-GATCTAAATATTTA 494

  scaffold28|si       7117 GAAGATGG--TGA--------GGACCAAAAGTAGGGGTGTCCGGATACCC 7156
                              v    --   --------i   v      i            i    
  genome_11_162        495 GAACATGGGTTGATCCAAAATAGACAAAAAGTGGGGGTGTCCGGACACCC 544

  scaffold28|si       7157 CGACTTTTTCCAGATTTAGACCAAAAATAGGGT-TGGTCA-----TTG-- 7198
                            vv           v           i i    -v    i-----   --
  genome_11_162        545 CCTCTTTTTCCAGAGTTAGACCAAAAGTGGGGTGGGGTCGCAGGTTTGGA 594

  scaffold28|si       7199 -C--ATTTGGACCACATATAGACTGTCCAAATATTTGGATATCTTGAT-T 7244
                           - --  i      iv  v i   v         i iii v    v  i- 
  genome_11_162        595 ACAGATCTGGACCGGATTTGGACGGTCCAAATACTCAAAAATCTGGACAT 644

  scaffold28|si       7245 ATTAGGCTGATAGACCAATT 7264
                            -   i ii           
  genome_11_162        645 A-TAGACCAATAGACCAATT 663

Matrix = 20p43g.matrix
Kimura (with divCpGMod) = 19.82
Transitions / transversions = 1.92 (23/12)
Gap_init rate = 0.08 (16 / 193), avg. gap size = 2.00 (32 / 16)


1016 8.82 0.00 0.00 scaffold28|size474287 7278 7413 (466145) genome_11_16249#DNA 94 229 (434) m_b1686s001i14 96118

  scaffold28|si       7278 AATTTATTTCGGTCTAAATTGGTCCAGATTTTAATTTTCACGGGACTCTC 7327
                                    i                                      i 
  genome_11_162         94 AATTTATTTTGGTCTAAATTGGTCCAGATTTTAATTTTCACGGGACTCCC 143

  scaffold28|si       7328 GTAGGAAGAGAATATAATTCTTGCATTTTATTTCAAGAGGCGAAGAGAGG 7377
                           i                    i v      i         i v       
  genome_11_162        144 ATAGGAAGAGAATATAATTCTCGGATTTTACTTCAAGAGGTGCAGAGAGG 193

  scaffold28|si       7378 AGGGCCTAAAACCCCTATTAACATTTTTGATCCTGT 7413
                                   v     v           v     v   
  genome_11_162        194 AGGGCCTACAACCCATATTAACATTTATGATCATGT 229

Matrix = 20p43g.matrix
Kimura (with divCpGMod) = 8.65
Transitions / transversions = 1.00 (6/6)
Gap_init rate = 0.00 (0 / 135), avg. gap size = 0.0 (0 / 0)


2761 11.58 4.98 2.93 scaffold28|size474287 7454 8156 (465402) rnd-5_family-2257#Unknown 2 718 (113) m_b1686s001i15 96119

  scaffold28|si       7454 ATGGTAATTAATAAATTATTTAAAGTTCCTAATAATATGTTTTTGACATT 7503
                                                i       v    i        i      
  rnd-5_family-          2 ATGGTAATTAATAAATTATTTGAAGTTCCAAATAGTATGTTTTCGACATT 51

  scaffold28|si       7504 TCAAGTGTGAGATAAATATGGAAACA--TAGGTATTAGTTCTAAAGCTTT 7551
                                 ?                   --  i         i    vv   
  rnd-5_family-         52 TCAAGTNTGAGATAAATATGGAAACACATAAGTATTAGTTTTAAACATTT 101

  scaffold28|si       7552 AAGTCCCC-ACTTGTGAATGCTACTACTGTCTCCATCCTCGTTTTTCATC 7600
                             v     - vi  iv v                        i       
  rnd-5_family-        102 AATTCCCCGAGCTGCTACTGCTACTACTGTCTCCATCCTCGTCTTTCATC 151

  scaffold28|si       7601 TATGACTTTCCCCCTCAGTCTTCATTTTCTTTTTCTTTGGCTTTTTCACA 7650
                            v  v  i i    --i                          i      
  rnd-5_family-        152 TCTGCCTCTTCCCC--GGTCTTCATTTTCTTTTTCTTTGGCTTCTTCACA 199

  scaffold28|si       7651 TTTTTATGAAGATGATTCTCCATATCCCTCCATTGCTGTTGCATGGCCTG 7700
                                       i   vi            v           i       
  rnd-5_family-        200 TTTTTATGAAGACGATATTCCATATCCCTCAATTGCTGTTGCGTGGCCTG 249

  scaffold28|si       7701 ATGAAATTGT------TACATCT-TCATA-----------TGTTGCACCT 7732
                           v  i      ------ i     - iiii-----------       i  
  rnd-5_family-        250 CTGGAATTGTTGCATCTGCATCTGTTGCGCCTGCTGGAATTGTTGCATCT 299

  scaffold28|si       7733 ACTG--GAA-------TTTTTGCATCTG---TTGTTGAACAAATTGTTGT 7770
                           ii  --   -------  v         ---      ?????????????
  rnd-5_family-        300 GTTGTTGAAAAAATTGTTGTTGCATCTGAGATTGTTGNNNNNNNNNNNNN 349

  scaffold28|si       7771 TGCGTCATCATCATCATCCTTCCCATCTGTCCACCACTCTCCGTGTTTCT 7820
                           ??????????????????????????????????????????????????
  rnd-5_family-        350 NNNNNNNNNNNNNNNNNNNNNNNNNNNNNNNNNNNNNNNNNNNNNNNNNN 399

  scaffold28|si       7821 GTACCTCCACCGTTTTCAAATGCCGTCATGATCCTATTGATGGACTTCAT 7870
                           ??????????????????????????????????????????????????
  rnd-5_family-        400 NNNNNNNNNNNNNNNNNNNNNNNNNNNNNNNNNNNNNNNNNNNNNNNNNN 449

  scaffold28|si       7871 GGTTGAGCCTCTCTCATGGTTTGTCAAATTCTTCAAACTTTTTTCTCCTT 7920
                           ??????????????????i    vvi --- vv                 
  rnd-5_family-        450 NNNNNNNNNNNNNNNNNNATTTGAGGA---CGACAAACTTTTTTCTCCTT 496

  scaffold28|si       7921 CTATTTCTTCTTATTCTGCATTGGATTGCC-TGGGATGAAGCCAGAGTGT 7969
                              ---      v      i          -  i  i      i      
  rnd-5_family-        497 CTA---CTTCTTTTTCTGCGTTGGATTGCCCTGAGACGAAGCCGGAGTGT 543

  scaffold28|si       7970 TGCTGCCGCCAGCAGTGGTGGTCCCTTCTCCAATGCCAGCATGAGCATCA 8019
                              v     ii       i    i                 vi   iv  
  rnd-5_family-        544 TGCGGCCGCTGGCAGTGGCGGTCTCTTCTCCAATGCCAGCAAAAGCGGCA 593

  scaffold28|si       8020 GGATTGGTGGCGAGTTCTTCCTGACTACAAGCTGGTTCTTCCTCACCGTT 8069
                              i   i i  i          i  ivvi  v            i ---
  rnd-5_family-        594 GGACTGGCGACGGGTTCTTCCTGGCTGGCGGCGGGTTCTTCCTCATC--- 640

  scaffold28|si       8070 GGTGCCAGCTGCCTCACAATGATCTTTGTCACTTTTGTTG-TCTCTCCTT 8118
                           ----------     i    v     i             - i   i   
  rnd-5_family-        641 ----------GCCTCGCAATCATCTTCGTCACTTTTGTTGTTTTCTTCTT 680

  scaffold28|si       8119 CTTCTACGGCAGCCACTGCAGTGGATGAAATGTTGTGG 8156
                                i v  i        v     i    v       
  rnd-5_family-        681 CTTCTGCCGCGGCCACTGCCGTGGACGAAAAGTTGTGG 718

Matrix = 20p43g.matrix
Kimura (with divCpGMod) = 12.83
Transitions / transversions = 1.82 (51/28)
Gap_init rate = 0.04 (31 / 702), avg. gap size = 1.81 (56 / 31)


240 17.66 0.00 1.96 scaffold28|size474287 8155 8206 (465352) C rnd-1_family-536#Unknown (279) 78 28 m_b1686s001i16 96120

  scaffold28|si       8155 GGGATGAGGATGTTGTTCTTGTATTTTGAACGACCAGGTTTGCGGCCTCT 8204
                                              v   v  v  ?i -  i  i v      v i
C rnd-1_family-         78 GGGATGAGGATGTTGTTCTGGTAGTTGGANTG-CCGGGCTGGCGGCCGCC 30

  scaffold28|si       8205 AC 8206
                             
C rnd-1_family-         29 AC 28

Matrix = 20p43g.matrix
Kimura (with divCpGMod) = 18.26
Transitions / transversions = 0.80 (4/5)
Gap_init rate = 0.02 (1 / 51), avg. gap size = 1.00 (1 / 1)


2558 11.08 0.00 0.55 scaffold28|size474287 8170 8532 (465026) genome_11_16249#DNA 303 663 (0) m_b1686s001i18 96121

  scaffold28|si       8170 TTCTTGTATTTTGAACGACCAGGTTTGCGGCCTCTACAACAGGGACAAGA 8219
                                   v    i   i            v   i  i  i     i   
  genome_11_162        303 TTCTTGTAGTTTGGACGGCCAGGTTTGCGGACTCCACGACGGGGACGAGA 352

  scaffold28|si       8220 TTCTGAATCTTCATTGTCACTCATAGTGAGATTTATCATTATTTTGGATG 8269
                             i--    v        i     i    i      i             
  genome_11_162        353 TTT--AATCGTCATTGTCGCTCATGGTGAAATTTATTATTATTTTGGATG 400

  scaffold28|si       8270 TTGTGTTGGAGCTGCAATGAGAGTTGTGGCCTAAATGTTACACCAGGAAA 8319
                                          i   v          v    v       vv     
  genome_11_162        401 TTGTGTTGGAGCTGCGATGTGAGTTGTGGCATAAAAGTTACACGTGGAAA 450

  scaffold28|si       8320 AAATAAGTGTTTACACCTGGTAAAAATGGCAATCTCAATATTTATAACAC 8369
                                v   v      v             i    v        v    i
  genome_11_162        451 AAATATGTGGTTACACGTGGTAAAAATGGCGATCTAAATATTTAGAACAT 500

  scaffold28|si       8370 GGGTTGATCCAAAATTGACAAAAAGTGGAGGTGTCCTGACACCCCCTCTT 8419
                                          v            i       v             
  genome_11_162        501 GGGTTGATCCAAAATAGACAAAAAGTGGGGGTGTCCGGACACCCCCTCTT 550

  scaffold28|si       8420 TTTCCAGATTTAGACCAAAAGTGGGGTGGGGTAACAGGTTTGGAACAGAT 8469
                                   v                       vi                
  genome_11_162        551 TTTCCAGAGTTAGACCAAAAGTGGGGTGGGGTCGCAGGTTTGGAACAGAT 600

  scaffold28|si       8470 CTGGACCAGATTTGGACGGTCCAAATACTAAACAATCTGGATATTTAGAC 8519
                                  i                     v  v        i  v     
  genome_11_162        601 CTGGACCGGATTTGGACGGTCCAAATACTCAAAAATCTGGACATATAGAC 650

  scaffold28|si       8520 CAGTAGACTAATT 8532
                             i     i    
  genome_11_162        651 CAATAGACCAATT 663

Matrix = 20p43g.matrix
Kimura (with divCpGMod) = 9.69
Transitions / transversions = 1.00 (20/20)
Gap_init rate = 0.01 (2 / 362), avg. gap size = 1.00 (2 / 2)


230 25.29 4.76 1.15 scaffold28|size474287 8155 8238 (465320) rnd-1_family-649#Unknown 280 366 (1) m_b1686s001i17 96122

  scaffold28|si       8155 GGGATGAGGATGTTGTTCTTGTA-TTTTGAACGACCAGGTTTGCGGCCTC 8203
                                   i i ?      v   -  vv     -     iiv      v 
  rnd-1_family-        280 GGGATGAGAACGNTGTTCTGGTAGTTGGGAACG-CCAGGCCGGCGGCCGC 328

  scaffold28|si       8204 TACAACAG-GGACAAGATTCT--GAATCTTCATTGTCA 8238
                           i  vi i - viv      i --     v  v iv   
  rnd-1_family-        329 CACCGCGGCGCGGAAGATTTTCGGAATCGTCCTCTTCA 366

Matrix = 20p43g.matrix
Kimura (with divCpGMod) = 23.43
Transitions / transversions = 0.91 (10/11)
Gap_init rate = 0.05 (4 / 83), avg. gap size = 1.25 (5 / 4)


994 14.82 0.54 5.65 scaffold28|size474287 8546 8731 (464827) C genome_3_441#DNA (401) 273 97 m_b1686s001i19 96123

  scaffold28|si       8546 ATTAACAACTGTCAACCTTTAAAATGACAAAGTTACTCTTTTGACAGATG 8595
                                                              i i            
C genome_3_441#        273 ATTAACAACTGTCAACCTTTAAAATGACAAAGTTATTTTTTTGACAGATG 224

  scaffold28|si       8596 TGACACGACACTGAAGCATGACTGATTTTGTGAAAATTGTCCAGC-TCCA 8644
                           -----         v   i           v          v   -    
C genome_3_441#        223 -----CGACACTGACGCACGACTGATTTTGAGAAAATTGTCGAGCATCCA 179

  scaffold28|si       8645 TAATCTCTTCGAGAAACTATCAAAATTCAAAAATGAATTAAAAATAATAA 8694
                           i   i  i       i  i  i vi   iv    i     -----     
C genome_3_441#        178 CAATTTCCTCGAGAAGCTGTCGACGTTCGTAAATAAATTA-----AATAA 134

  scaffold28|si       8695 CCTCGGTTGAGCGTTGCGACAAAAGAACGGTTGCTGA 8731
                           v   i           ii v   v  v v  i     
C genome_3_441#        133 GCTCAGTTGAGCGTTGTAAGAAACGACCTGTCGCTGA 97

Matrix = 20p43g.matrix
Kimura (with divCpGMod) = 13.40
Transitions / transversions = 1.60 (16/10)
Gap_init rate = 0.06 (11 / 185), avg. gap size = 1.00 (11 / 11)


2784 8.65 0.27 0.54 scaffold28|size474287 8743 9114 (464444) C genome_6_129250-9]2#Unspecified (0) 539 169 m_b1686s001i20 96124

  scaffold28|si       8743 ACGTTCACACGTACACATACACAAACTTTGTCCAGTTTTTGCATAATCTT 8792
                              v v                i     i                    i
C genome_6_1292        539 ACGGTGACACGTACACATACACGAACTTCGTCCAGTTTTTGCATAATCTC 490

  scaffold28|si       8793 GTGTTCATGCCGGTTTTTGTTTTCACCGTCCTTATGGCAAAACACACACG 8842
                                 i  i       i                         ii     
C genome_6_1292        489 GTGTTCGTGTCGGTTTTCGTTTTCACCGTCCTTATGGCAAAACGTACACG 440

  scaffold28|si       8843 TACAAACGAACTTCCATTGAAGTTGAGTCAAAGATATGATGAGGATTCAT 8892
                                          i       i                       -- 
C genome_6_1292        439 TACAAACGAACTTCCGTTGAAGTCGAGTCAAAGATATGATGAGGATT--T 392

  scaffold28|si       8893 TAAGATACCTCTGAAGGGGTTTTTCTGTGCTACGTGTTTTTT-GAATATC 8941
                                       vv     v iv i                 -       
C genome_6_1292        391 TAAGATACCTCTTCAGGGGGTCGTTTGTGCTACGTGTTTTTTTGAATATC 342

  scaffold28|si       8942 TGTTAAGTAGGAATTAGATACTTTCAGTGACATTGTTTTTTGTAAAAATG 8991
                             v                    vi               i         
C genome_6_1292        341 TGATAAGTAGGAATTAGATACTTGTAGTGACATTGTTTTTCGTAAAAATG 292

  scaffold28|si       8992 CAAAGGGGCTTAATAAAATATTTCATTTCTCATGTTTCGTGTTCGTGAAC 9041
                            i                     i                     i    
C genome_6_1292        291 CGAAGGGGCTTAATAAAATATTTTATTTCTCATGTTTCGTGTTCGCGAAC 242

  scaffold28|si       9042 CCTTTTTCAAAGTCCTCATGAGTGCTCATACATGTACACCAAAATGAACT 9091
                                    vv     i    v     i    i                 
C genome_6_1292        241 CCTTTTTCACCGTCCTTATGACTGCTCGTACACGTACACCAAAATGAACT 192

  scaffold28|si       9092 TCATTCTTGGGTGAGCTCGGATT 9114
                                  i               
C genome_6_1292        191 TCATTCTCGGGTGAGCTCGGATT 169

Matrix = 20p43g.matrix
Kimura (with divCpGMod) = 5.18
Transitions / transversions = 1.91 (21/11)
Gap_init rate = 0.01 (3 / 371), avg. gap size = 1.00 (3 / 3)


277 17.84 0.00 15.94 scaffold28|size474287 9057 9136 (464422) genome_6_12161#DNA 129 197 (370) m_b1686s001i21 96125

  scaffold28|si       9057 TCATGAGTGCTCATACATGTACACCAAAATGAACTTCATTCTTGGGTGAG 9106
                            i        vv  --- vi    v    ii                  i
  genome_6_1216        129 TTATGAGTGCAAAT---TTCACACGAAAACAAACTTCATTCTTGGGTGAA 175

  scaffold28|si       9107 CTCGGATTAGGCTCGTTGTTCCAAGAATGA 9136
                           v     ----    i----i          
  genome_6_1216        176 ATCGGA----GCTCA----CCCAAGAATGA 197

Matrix = 20p43g.matrix
Kimura (with divCpGMod) = 20.02
Transitions / transversions = 1.40 (7/5)
Gap_init rate = 0.14 (11 / 79), avg. gap size = 1.00 (11 / 11)


2128 7.67 5.23 0.00 scaffold28|size474287 9118 9404 (464154) C scaffold230|size167806_(dbseq-nr_188)_[124304,130861]#LTR/Gypsy (5913) 645 344 m_b1686s001i22 96126

  scaffold28|si       9118 CTCGTTGTTCCAAGAATGATTGTTCTGCAGTGAAGACAAGCAGTAACTCA 9167
                             i  i  i                                         
C scaffold230|s        645 CTTGTCGTCCCAAGAATGATTGTTCTGCAGTGAAGACAAGCAGTAACTCA 596

  scaffold28|si       9168 ATGGATGTATAGATGGCTCTGCGTGGGAAGGTCTCATGCTACAGCTATCA 9217
                                 v                             i  i ii       
C scaffold230|s        595 ATGGATTTATAGATGGCTCTGCGTGGGAAGGTCTCACGCCATGGCTATCA 546

  scaffold28|si       9218 GCTGATAATGACCTAAGCCAGTTGGATGTGAAAATATCAATCTAGAAAGA 9267
                                  i                             i   v      v 
C scaffold230|s        545 GCTGATAGTGACCTAAGCCAGTTGGATGTGAAAATATTAATGTAGAAATA 496

  scaffold28|si       9268 AAATGGTAGGATGTGTTGGCAATTGATGAATTGAAATTGTAAGCTTAAAA 9317
                                         i                       i i         
C scaffold230|s        495 AAATGGTAGGATGTATTGGCAATTGATGAATTGAAATTATGAGCTTAAAA 446

  scaffold28|si       9318 TCTACTCAAAAATGATAATTGATGGTAATC-----CCATG---------- 9352
                                                   i v   -----i    ----------
C scaffold230|s        445 TCTACTCAAAAATGATAATTGATGATCATCAATTATCATGGGTTTATCAT 396

  scaffold28|si       9353 ATAATTTACATGATAATCGCGCCTCTGTAGTATTGTGTCTACAGGGGTTG 9402
                           i                i                          i    v
C scaffold230|s        395 GTAATTTACATGATAATTGCGCCTCTGTAGTATTGTGTCTACAGAGGTTC 346

  scaffold28|si       9403 TA 9404
                             
C scaffold230|s        345 TA 344

Matrix = 20p43g.matrix
Kimura (with divCpGMod) = 7.47
Transitions / transversions = 3.40 (17/5)
Gap_init rate = 0.01 (2 / 286), avg. gap size = 7.50 (15 / 2)


3993 7.29 0.19 3.14 scaffold28|size474287 9396 9919 (463639) genome_6_8638#LTR/Gypsy 54 562 (2) m_b1686s001i23 96127

  scaffold28|si       9396 GGGGTTGT-ATCCCATCCCGCCACCCTTGATCCTGGGATTCCTGGGATTA 9444
                              i   i-     i                  i        i       
  genome_6_8638         54 GGGATTGCCATCCCGTCCCGCCACCCTTGATCCCGGGATTCCCGGGATTA 103

  scaffold28|si       9445 AGAGTGGCGTACTTAAAGTACTCCATGTGCAGAACTTGGTACAATATTTA 9494
                                 i                  i                     v  
  genome_6_8638        104 AGAGTGACGTACTTAAAGTACTCCACGTGCAGAACTTGGTACAATATGTA 153

  scaffold28|si       9495 TGTTCATACATCACAAAGGGATTGCTCAGATAGTATGTTACGTACTATAC 9544
                                    i    i  v      i      i                  
  genome_6_8638        154 TGTTCATACGTCACGAACGGATTGTTCAGATGGTATGTTACGTACTATAC 203

  scaffold28|si       9545 CTATGATTAAGATAAGATTATTCTATGTAGGATGTACCCCAATAAAAGAT 9594
                                                            v                
  genome_6_8638        204 CTATGATTAAGATAAGATTATTCTATGTAGGATTTACCCCAATAAAAGAT 253

  scaffold28|si       9595 AAGATCTTCGGGAACACAAGCATCCTGTTTAATCATATGCACAGATATAT 9644
                                   i v    i         i --                -----
  genome_6_8638        254 AAGATCTTTGCGAACGCAAGCATCCCG--TAATCATATGCACAGA----- 296

  scaffold28|si       9645 TATAATGTGTATTGTACCTGCTAGCACAAATCTGTTAAAGGTTTGCTACC 9694
                                                      i  i              i   v
  genome_6_8638        297 TATAATGTGTATTGTACCTGCTAGCACGAACCTGTTAAAGGTTTGTTACG 346

  scaffold28|si       9695 CATTTGTGAGTCCTTTTGTTCGTGCACTGTGTACTGTTGTCATGCAATAT 9744
                                       i              ---------  v  i        
  genome_6_8638        347 CATTTGTGAGTCTTTTTGTTCGTGCAC---------TTTTCGTGCAATAT 387

  scaffold28|si       9745 TTGGATAGATATTCATCATCCGGGCTATATCCCAGTATATCCCGGGAAAA 9794
                                i  i   i        v                            
  genome_6_8638        388 TTGGACAGGTATCCATCATCCCGGCTATATCCCAGTATATCCCGGGAAAA 437

  scaffold28|si       9795 TCCCGGTCAATCCTGGATATTTGGTAATCCCATCGAATCCTGGGATGATC 9844
                                        i                 i        i         
  genome_6_8638        438 TCCCGGTCAATCCCGGATATTTGGTAATCCCGTCGAATCCCGGGATGATC 487

  scaffold28|si       9845 TTGATCCCATTGGGTCCCACCCCGGGACAATCCCAATCTCGGCAAAACGT 9894
                           ii      i          i                       i      
  genome_6_8638        488 CCGATCCCGTTGGGTCCCATCCCGGGACAATCCCAATCTCGGCGAAACGT 537

  scaffold28|si       9895 CCGGGATGAGAACGGGACACAACTC 9919
                                                    
  genome_6_8638        538 CCGGGATGAGAACGGGACACAACTC 562

Matrix = 20p43g.matrix
Kimura (with divCpGMod) = 4.61
Transitions / transversions = 4.29 (30/7)
Gap_init rate = 0.03 (17 / 523), avg. gap size = 1.00 (17 / 17)


579 7.69 0.00 0.00 scaffold28|size474287 9926 10003 (463555) C scaffold230|size167806_(dbseq-nr_188)_[124304,130861]#LTR/Gypsy (460) 6098 6021 m_b1686s001i24 96128

  scaffold28|si       9926 TATTTTTGTTTGGTCCTGGGTTCGATTCCCAGGCCAGATTGCATGTTTCA 9975
                             i    i              i                v          
C scaffold230|s       6098 TACTTTTATTTGGTCCTGGGTTTGATTCCCAGGCCAGATAGCATGTTTCA 6049

  scaffold28|si       9976 GGCCAGTCTGATCCGTGGCCTATGTCAC 10003
                                  v      v             
C scaffold230|s       6048 GGCCAGTGTGATCCTTGGCCTATGTCAC 6021

Matrix = 20p43g.matrix
Kimura (with divCpGMod) = 8.13
Transitions / transversions = 1.00 (3/3)
Gap_init rate = 0.00 (0 / 77), avg. gap size = 0.0 (0 / 0)


3634 7.53 0.21 0.21 scaffold28|size474287 10832 11297 (462261) genome_1_18143#DNA 24 489 (0) m_b1686s001i25 96129

  scaffold28|si      10832 ATTGACTGGACTCTGAACCATTAACGCTGCAACATACTATTCCTACATGG 10881
                                       i           v                     i ii
  genome_1_1814         24 ATTGACTGGACTTTGAACCATTAAGGCTGCAACATACTATTCCTACGTAA 73

  scaffold28|si      10882 TACTGTACATGTTTTGACTAAAAATTACCTGGATGCGAAGTGTCAGATAG 10931
                             i                         i       i   i         
  genome_1_1814         74 TATTGTACATGTTTTGACTAAAAATTACTTGGATGCAAAGCGTCAGATAG 123

  scaffold28|si      10932 TCTGTCCATGGTTTACTTTAAGTGACCATAAAATAATTATTGTGCATGGG 10981
                                  i                         -        i      i
  genome_1_1814        124 TCTGTCCGTGGTTTACTTTAAGTGACCATAAAA-AATTATTGCGCATGGA 172

  scaffold28|si      10982 TGCGCATTATGTGCCATCATCCTAGCATCATCCCACAATTTTCAACATGT 11031
                                  v                                    v     
  genome_1_1814        173 TGCGCATGATGTGCCATCATCCTAGCATCATCCCACAATTTTCACCATGT 222

  scaffold28|si      11032 TCACTTTCTGACATGGACATCAGCATAGAAAACATACCAATTTCTAAGTG 11081
                            ii  v                                        v   
  genome_1_1814        223 TTGCTATCTGACATGGACATCAGCATAGAAAACATACCAATTTCTACGTG 272

  scaffold28|si      11082 TTGGACTTTGAACCATTATCTAAAGTTAGACCCCTAAAGGGAGCTAATTT 11131
                                                v  v            v            
  genome_1_1814        273 TTGGACTTTGAACCATTATCTCAATTTAGACCCCTAACGGGAGCTAATTT 322

  scaffold28|si      11132 GAGGTGGTGAATGTGACAAGCTGAGGACATGTAGAGCTTGACTT-AGCTC 11180
                                     vi i              i         v     -     
  genome_1_1814        323 GAGGTGGTGATCGCGACAAGCTGAGGACGTGTAGAGCTGGACTTAAGCTC 372

  scaffold28|si      11181 TCAAGATAGTCCCAAATGGTTTTGCATTCTTGGACGAGTCTTAGGTGTTG 11230
                                           v                   i    i   v    
  genome_1_1814        373 TCAAGATAGTCCCAAAGGGTTTTGCATTCTTGGACGGGTCTCAGGGGTTG 422

  scaffold28|si      11231 GATATTTAGGCCACACAAGTGGCCAAAGATATCTGACAAGTAGTGGGCCA 11280
                                 v         i                      i          
  genome_1_1814        423 GATATTGAGGCCACACGAGTGGCCAAAGATATCTGACAAATAGTGGGCCA 472

  scaffold28|si      11281 AACTCAATTGTGCCTTG 11297
                                    v  v    
  genome_1_1814        473 AACTCAATTCTGACTTG 489

Matrix = 20p43g.matrix
Kimura (with divCpGMod) = 6.24
Transitions / transversions = 1.33 (20/15)
Gap_init rate = 0.00 (2 / 465), avg. gap size = 1.00 (2 / 2)


588 20.31 0.78 0.00 scaffold28|size474287 11298 11425 (462133) C genome_2_9627#DNA (291) 138 10 m_b1686s001i26 96130

  scaffold28|si      11298 TGCCTTGAACTAATTAGGGTAACTTTCAATATACCAATAATTTTTCACTA 11347
                            i   i   v   v               v                  ii
C genome_2_9627        138 TACCTCGAAGTAAATAGGGTAACTTTCAAGATACCAATAATTTTTCACCG 89

  scaffold28|si      11348 TATAAAAAACACTGGGTTCGGCCGTATTACAAGTAC-ATCAAAAAGAATC 11396
                            i v      i  iiv   i viv     i      -   v   v v   
C genome_2_9627         88 TGTTAAAAACGCTAACTTCAGATTTATTATAAGTACAATCCAAATGTATC 39

  scaffold28|si      11397 TTTTGATATTTGTGTTACATATTATCGGG 11425
                                 i       v   v   v   v  
C genome_2_9627         38 TTTTGACATTTGTGGTACTTATAATCCGG 10

Matrix = 20p43g.matrix
Kimura (with divCpGMod) = 20.76
Transitions / transversions = 0.86 (12/14)
Gap_init rate = 0.01 (1 / 127), avg. gap size = 1.00 (1 / 1)


868 10.14 8.70 0.00 scaffold28|size474287 11469 11606 (461952) genome_2_12470#DNA 1 150 (308) m_b1686s001i27 96131

  scaffold28|si      11469 ACCCTCACCCG---CTAGAGCAAAATTCGACCA-AGTTAATTAACTAGAG 11514
                                     v---                  v-       v        
  genome_2_1247          1 ACCCTCACCCTTATCTAGAGCAAAATTCGACCCTAGTTAATAAACTAGAG 50

  scaffold28|si      11515 CAAAA--------TAGTTAACAAAATTGCCCGATTTTGCCCACTTGTGCT 11556
                                --------        i              i         i   
  genome_2_1247         51 CAAAAACCGACCCTAGTTAACGAAATTGCCCGATTTCGCCCACTTGCGCT 100

  scaffold28|si      11557 CACTTCCAAGTCATTCTGATTGCACCATTTGACTCCTTGCCAAAAATTAC 11606
                                 ii     v      v     i  i  i    i            
  genome_2_1247        101 CACTTCTGAGTCAATCTGATAGCACCGTTCGATTCCTCGCCAAAAATTAC 150

Matrix = 20p43g.matrix
Kimura (with divCpGMod) = 6.51
Transitions / transversions = 1.80 (9/5)
Gap_init rate = 0.02 (3 / 137), avg. gap size = 4.00 (12 / 3)


3392 7.89 0.00 0.00 scaffold28|size474287 11613 12043 (461515) C genome_9_11612#DNA (0) 431 1 m_b1686s001i28 96132

  scaffold28|si      11613 CCGTAAAATGAGGATTACAAGTACCCACAAATGTTGAAAGATTCCTTTTA 11662
                                     v      i                 i              
C genome_9_1161        431 CCGTAAAATGCGGATTATAAGTACCCACAAATGTTAAAAGATTCCTTTTA 382

  scaffold28|si      11663 GTTGTGCTTATACCGTGTTACAAGCTAGTGATTTGAACACAGTGAAAAAT 11712
                                             v               v     i         
C genome_9_1161        381 GTTGTGCTTATACCGTGTGACAAGCTAGTGATTTTAACACGGTGAAAAAT 332

  scaffold28|si      11713 TATTGGCATCTTGAAAGTTACCCATTTTACTTCAAGGTAGGCATATTGTA 11762
                                 i                vv        i                
C genome_9_1161        331 TATTGGTATCTTGAAAGTTACCCTATTTACTTCGAGGTAGGCATATTGTA 282

  scaffold28|si      11763 CCCCTCCCGTCCTGTCACACTCCTTGCTCAACCATGCTGTCCACCCCTCC 11812
                                    i   v    v    v      v                   
C genome_9_1161        281 CCCCTCCCGCCCTTTCACCCTCCATGCTCATCCATGCTGTCCACCCCTCC 232

  scaffold28|si      11813 ACAATGTGCGCGAGATGTGTAGTGACTTCCGACGGCATCGGAGGTTTCTC 11862
                             v                                               
C genome_9_1161        231 ACCATGTGCGCGAGATGTGTAGTGACTTCCGACGGCATCGGAGGTTTCTC 182

  scaffold28|si      11863 GGCAACCATCAGGAGTCATGGGGAGCACTACATGTGGGCGTGTTACTGAT 11912
                                     i       i       i      i          i     
C genome_9_1161        181 GGCAACCATCGGGAGTCACGGGGAGCGCTACATATGGGCGTGTTGCTGAT 132

  scaffold28|si      11913 GGCACAGAGAAACTACCCATGAGGGATTTAGCTCTAATTAAAAGGTTGCA 11962
                            i  ii             v     v     i       v v     v  
C genome_9_1161        131 GACATGGAGAAACTACCCAAGAGGGTTTTAGTTCTAATTTATAGGTTTCA 82

  scaffold28|si      11963 ACTCTATAAAAATGCAAATGTTCCAAAAATCAGGGATTTGGTGCTTATAC 12012
                             v                            i                  
C genome_9_1161         81 ACACTATAAAAATGCAAATGTTCCAAAAATCGGGGATTTGGTGCTTATAC 32

  scaffold28|si      12013 AGTGGTGGTACTTATAATCCGCATTTTACAG 12043
                                          i             i 
C genome_9_1161         31 AGTGGTGGTACTTATGATCCGCATTTTACGG 1

Matrix = 20p43g.matrix
Kimura (with divCpGMod) = 6.72
Transitions / transversions = 1.12 (18/16)
Gap_init rate = 0.00 (0 / 430), avg. gap size = 0.0 (0 / 0)


692 14.49 4.20 3.47 scaffold28|size474287 12088 12230 (461328) genome_2_12470#DNA 195 338 (120) m_b1686s001i29 96133

  scaffold28|si      12088 CGAAAACAGTGAGGACCATC-ACCATGCTTTTGTCATACAAATGGAGCAA 12136
                               v   i v  v     i-i         i   i       v      
  genome_2_1247        195 CGAACACAATTAGCACCATTTGCCATGCTTTCGTCGTACAAATTGAGCAA 244

  scaffold28|si      12137 TGTCACTTTTCCGGCATAGTCTCTATCTCGTAAAACGTAAAATTTGGTTA 12186
                               v         ii       v              v           
  genome_2_1247        245 TGTCCCTTTTCCGGTGTAGTCTCAATCTCGTAAAACGTTAAATTTGGTTA 294

  scaffold28|si      12187 TCTAGAAGTAAA---TATCACG--TAAGTTACGTTAACAAGATCAAAAA 12230
                                -  i   --- i  i  --    ----    v v    v     
  genome_2_1247        295 TCTAG-AGCAAAAATTGTCGCGGATAAG----GTTATCTAGATGAAAAA 338

Matrix = 20p43g.matrix
Kimura (with divCpGMod) = 13.73
Transitions / transversions = 1.00 (10/10)
Gap_init rate = 0.06 (8 / 142), avg. gap size = 1.38 (11 / 8)


2061 17.83 1.29 3.15 scaffold28|size474287 12358 12745 (460813) C genome_6_9737#DNA (0) 726 346 m_b1686s001i30 96134

  scaffold28|si      12358 TGTTGGCCCCCAAATAGGCACCGGCCCCGTGCTAGAACTGGGACCAATTT 12407
                                 v       v  vi              i           i i  
C genome_6_9737        726 TGTTGGGCCCCAAAAAGCTACCGGCCCCGTGCTGGAACTGGGACCGACTT 677

  scaffold28|si      12408 ATCGCCCCATGCTGGAACTGGGATGCCAACAGCCCTGCGCTGGCACTCGC 12457
                           v       i              i   i       i ivv       v  
C genome_6_9737        676 TTCGCCCCGTGCTGGAACTGGGACGCCGACAGCCCCGTTGTGGCACTGGC 627

  scaffold28|si      12458 TGTCAAAAAGCGATCTGGTGACGACTTGCGGACATTTGTTTGTTGAAGTA 12507
                           ii      v               i   v        v  v         
C genome_6_9737        626 CATCAAAACGCGATCTGGTGACGATTTGGGGACATTTCTTGGTTGAAGTA 577

  scaffold28|si      12508 CAGCGTTAGGAGTACCTGAGAACAAAAATTCTGACAGGCTTTTCTGACAT 12557
                           v   v           i  ivi                  v         
C genome_6_9737        576 GAGCCTTAGGAGTACCCGAACGCAAAAATTCTGACAGGCTGTTCTGACAT 527

  scaffold28|si      12558 AAGTAGATAGGCCATCTGGCCCATTC-----CACTTCATCACTCACATCG 12602
                                          -   vi v   -----         i ---    i
C genome_6_9737        526 AAGTAGATAGGCCAT-TGGATCTTTCGCATTCACTTCATCGC---CATCA 481

  scaffold28|si      12603 TGATGGATGCTGGATCACTCCCATCATCCAACACACCCATCTGAACTGCG 12652
                           i --------      vi  v    i      i        i        
C genome_6_9737        480 CG--------TGGATCTTTCGCATCGTCCAACGCACCCATCCGAACTGCG 439

  scaffold28|si      12653 ATCCAACACATTAATCTACAATTGCACACCTTTGTTCGCATTTTTTGGCC 12702
                                  i  v  v iv v             i i    i          
C genome_6_9737        438 ATCCAACGCAGTACTTGAGAATTGCACACCTTCGCTCGCGTTTTTTGGCC 389

  scaffold28|si      12703 AACCTTGCACGTTCACAATCACCCAATCGCAACAGATTACACT 12745
                               iv    ii  i   i  iviv  i  v  i   ii i  
C genome_6_9737        388 AACCCAGCACACTCGCAACCATATTATTGCCACGGATCGCGCT 346

Matrix = 20p43g.matrix
Kimura (with divCpGMod) = 14.60
Transitions / transversions = 1.48 (40/27)
Gap_init rate = 0.03 (13 / 387), avg. gap size = 1.31 (17 / 13)


648 23.67 1.18 0.00 scaffold28|size474287 12727 12895 (460663) rnd-1_family-467#DNA/Ginger 21 191 (366) m_b1686s001i31 96135

  scaffold28|si      12727 AATCGCAACAGATTACACTGTACTTCTACCCCACAGAATTTTCACTTGTC 12776
                             i i v       i i    v    i      iv viv       vv  
  rnd-1_family-         21 AACCACCACAGATTGCGCTGTTCTTCCACCCCATCGCGATTTCACTACTC 70

  scaffold28|si      12777 TAGACACAA-CATCTCTCTTGCAACATGGCCAAGGGTATGAAGTGAAAAA 12825
                            vv   v  -    ? v  i   v        i     vv   i i    
  rnd-1_family-         71 TCCACAGAAACATCNCACTCGCACCATGGCCAGGGGTAGCAAGCGGAAAA 120

  scaffold28|si      12826 AA-CATCCAAAAAGACATCATGGGCTGATTCAGACAATTATTCCAACTCC 12874
                             -      i      v   v   v      v  ii i v   ?v    ?
  rnd-1_family-        121 AACCATCCAGAAAGACCTCAAGGGATGATTCTGATGACTCTTCNTACTCN 170

  scaffold28|si      12875 ATCTCCCAAAGCATAGCATCA 12895
                           ?       i  ivi    i  
  rnd-1_family-        171 NTCTCCCAGAGTCCAGCACCA 191

Matrix = 20p43g.matrix
Kimura (with divCpGMod) = 26.18
Transitions / transversions = 0.90 (19/21)
Gap_init rate = 0.01 (2 / 168), avg. gap size = 1.00 (2 / 2)


589 20.67 2.67 0.00 scaffold28|size474287 12897 13046 (460512) rnd-1_family-467#DNA/Ginger 82 235 (322) m_b1686s001i32 96136

  scaffold28|si      12897 ATCTCTCTTGCAACATGGCCAAGGGTACGATGCG-AAAAAAACATCCAAA 12945
                              ? v  i   v        i     vv v   -      v      i 
  rnd-1_family-         82 ATCNCACTCGCACCATGGCCAGGGGTAGCAAGCGGAAAAAACCATCCAGA 131

  scaffold28|si      12946 AAGACATCACGGGCTGATTTGGATGATTCTTCCTACTCCATCTCCCAAAG 12995
                                v   v   v     iv     i     ?     ??       i  
  rnd-1_family-        132 AAGACCTCAAGGGATGATTCTGATGACTCTTCNTACTCNNTCTCCCAGAG 181

  scaffold28|si      12996 C---GTAGCATCAGATGGAGACCAACCACACGATGCAGATGAGGAAGACC 13042
                           i--- i v       v i   v vv iv  v    v   v     v  ?v
  rnd-1_family-        182 TCCAGCACCATCAGAAGAAGAGCCCCTTCAAGATGAAGAGGAGGATGANA 231

  scaffold28|si      13043 TTCA 13046
                            ?  
  rnd-1_family-        232 TNCA 235

Matrix = 20p43g.matrix
Kimura (with divCpGMod) = 24.51
Transitions / transversions = 0.48 (10/21)
Gap_init rate = 0.01 (2 / 149), avg. gap size = 2.00 (4 / 2)


2024 20.77 1.58 1.98 scaffold28|size474287 13123 13628 (459930) rnd-1_family-600#Unknown 290 793 (8) m_b1686s001i33 96137

  scaffold28|si      13123 GCTCTATCTGCCTGGAAGGCAGAGTTCTACAAGGAGGTAGACAAAAAGAT 13172
                             i  vv     v                 i  i  - ?   i i     
  rnd-1_family-        290 GCCCTTGCTGCCAGGAAGGCAGAGTTCTACGAGAAG-TNGACGAGAAGAT 338

  scaffold28|si      13173 CTTTTCCATATCAAAAGCCAACAAA--CATGCTCATATCATCTCTGATGC 13220
                           iviiv    i     - v ?   ii--  v  -- i     vv      v
  rnd-1_family-        339 TGCCGCCATGTCAAA-GACNACAGGGCCAAGC--ACATCATGACTGATGA 385

  scaffold28|si      13221 ATTGTTTGATCAAATCTACAACCTGATGCTGTCCACTCAGGA-TGCCTCC 13269
                           iiv   i  iv i   ivv   i vv         -      -  i    
  rnd-1_family-        386 GCAGTTCGACGAGATCCTGAACTTCTTGCTGTCCA-TCAGGAATGTCTCC 434

  scaffold28|si      13270 ---GAGGAAGATCGGCTCAGACACTTGAG-AGCAATCCCAAACAAAGTTG 13315
                           ---      i -v vi  viv  --    -   v     v     i  ? 
  rnd-1_family-        435 CAAGAGGAAAA-AGTTTCCATCA--TGAGGAGCTATCCCCAACAAGGTNG 481

  scaffold28|si      13316 GGTATAAGTGGATCAAGAGGTACGACATCCGCACCGTTGATACCAGCAAC 13365
                           v   i  i   i ?    i         ? vvii   i  i       i 
  rnd-1_family-        482 CGTACAAATGGGTNAAGAAGTACGACATNCTGGTCGTCGACACCAGCAGC 531

  scaffold28|si      13366 ATACTGATCTTCAAGCAGGCAGA-GGGTGAGCCATTGGATGTCTGCCAGA 13414
                             ?       ?        v?  -    vi  i-      vi?     i 
  rnd-1_family-        532 ATNCTGATCTNCAAGCAGGGNGANGGGTCGGCT-TTGGATTCNTGCCAAA 580

  scaffold28|si      13415 AGGTGGTCAAGTACAGTAAGATTTTTGATGTTCTCAGACAAATCCATGAA 13464
                               ?     ?     i? vi ?        iv iv ?  i     i   
  rnd-1_family-        581 AGGTNGTCAANTACAGCNACGTNTTTGATGTCGTTCGNCAGATCCACGAA 630

  scaffold28|si      13465 CTGGAACCAGGGTATGACCACCCCAAGGCCAAGACATTATTTAAGCGTGC 13514
                           i    ?v v  vv    i  i        ?     vi   ?i   v ? i
  rnd-1_family-        631 TTGGANGCCGGCAATGATCATCCCAAGGCNAAGACTCTATNCAAGAGNGT 680

  scaffold28|si      13515 TACAGCAAAATACGGTATGAGCATCCCTCGTTGGGTTTGTGAGATGTTCC 13564
                           ?  ?  i     i  v v            i     i             
  rnd-1_family-        681 NACNGCGAAATATGGGAAGAGCATCCCTCGCTGGGTCTGTGAGATGTTCC 730

  scaffold28|si      13565 CCACATTTTGCCCCGTTTGCATTCGGTCTAGGCCAAGAAAGAAGGCAAAG 13614
                            v vi        ?      i-    v ? i   vv ?           i
  rnd-1_family-        731 CAAAGTTTTGCCCNGTTTGCG-TCGGGCNAAGCCTCGNAAGAAGGCAAAA 779

  scaffold28|si      13615 GCAGGCCATCAACC 13628
                             i  ?  i     
  rnd-1_family-        780 GCGGGNCACCAACC 793

Matrix = 20p43g.matrix
Kimura (with divCpGMod) = 22.54
Transitions / transversions = 1.34 (59/44)
Gap_init rate = 0.03 (15 / 505), avg. gap size = 1.20 (18 / 15)


1255 19.34 0.00 1.86 scaffold28|size474287 14145 14418 (459140) rnd-1_family-630#DNA/Ginger 1 269 (11) m_b1686s001i34 96138

  scaffold28|si      14145 GCAGTCTCTCCCTTTCATACAATGGAGATGCAATACACAGAGTCACAGAA 14194
                              i  ?  ?  ?     v  i   ? ?     i  ?    v?  iv  i
  rnd-1_family-          1 GCAATCNCTNCCNTTCATCCAGTGGNGNTGCAACACNCAGATNCATCGAG 50

  scaffold28|si      14195 GGATTGGCAATCGGACACCATACCATCTGATGTTTGGCCAACACCCTCAA 14244
                               ?   i iv       i                 ?     i  ?  i
  rnd-1_family-         51 GGATNGGCGACAGGACACCGTACCATCTGATGTTTGGNCAACATCCNCAG 100

  scaffold28|si      14245 GTTGAAATGTCTAATTTGCCTCTTGCTCTCAATGTGCTGTCAAAGTTGGC 14294
                             ? i   ?  ?  i     ?v      i   ii    ?v?viiv     
  rnd-1_family-        101 GTNGGAATNTCNAACTTGCCNATTGCTCCCAACATGCTNGNCGGTTTGGC 150

  scaffold28|si      14295 CACAGAAATGGATGTGAAGCGGTGTTTGGGTCTCCAACCAGATGTTCCTT 14344
                           v     i        v  v           v  vv ?  i          
  rnd-1_family-        151 AACAGAGATGGATGTCAATCGGTGTTTGGGGCTGGANCCGGATGTTCCTT 200

  scaffold28|si      14345 TGGAGCGTGCCACTTTTTCCAAAGGTGCTGAGGAGTCTGGTGCCCTTGTT 14394
                                viv  v   i vi   vi?    ?ii i i  i i ? ? i vi?
  rnd-1_family-        201 TGGAGGAAGCAACTCTACCCATGNGTGCNAGGAAATCCGATNCNCCTTCN 250

  scaffold28|si      14395 TCAACTGCTAGAACCTCAAAACAA 14418
                             i     --   ---?   ?   
  rnd-1_family-        251 TCGACTGC--GAA---NAAANCAA 269

Matrix = 20p43g.matrix
Kimura (with divCpGMod) = 22.20
Transitions / transversions = 1.60 (32/20)
Gap_init rate = 0.02 (5 / 273), avg. gap size = 1.00 (5 / 5)


5958 18.09 4.24 0.53 scaffold28|size474287 14434 15706 (457852) rnd-1_family-245#DNA/Ginger 139 1458 (0) m_b1686s001i35 96139

  scaffold28|si      14434 CAGTTGGTTAAAACAATGGGAGCACGGCGTTCTACCAAACCATATTGCAC 14483
                                     ?   v i   v  v iiv ivv  v v  iii v i  v?
  rnd-1_family-        139 CAGTTGGTTANAACTACGGGCGCCCAAGGCAGTAGCCAATTGTCTCGCCN 188

  scaffold28|si      14484 AGAATTTCACTCGATTGGGTTCACTTCGTATATGATAGATCAGTTGATCA 14533
                             v    vv   ?v??  v      v vv   v  i?  iv i   i ii
  rnd-1_family-        189 AGCATTTACCTCNCNNGGTTTCACTGCCGATAGGACNGACGAATTGGTTG 238

  scaffold28|si      14534 AAAAGTTTGTTCAAAAGGTGACAGCGACTACTCGAAATGGAAGTTCCTTT 14583
                           v?     ii   i      i  ? i  v?    vi     i    v    
  rnd-1_family-        239 CNAAGTTCATTCGAAAGGTAACNGTGAANACTCCGAATGGGAGTTACTTT 288

  scaffold28|si      14584 GGTTGGAAGGGATTGGGGTTCCAGTGTGGAGCTTTGTTTCGTA-CTTGA- 14631
                                            v  i     i     v       v  -    v-
  rnd-1_family-        289 GGTTGGAAGGGATTGGGTTTTCAGTGCGGAGCATTGTTTCTTAGCTTGCC 338

  scaffold28|si      14632 -------GTAA--TTGAATGTAAACAACATTCTCATGATGAGTGCTG-TC 14671
                           -------  ? --      i i    iivvi          v? v? - i
  rnd-1_family-        339 GTCTCATGTNAATTTGAATATGAACAGTTACCTCATGATGACNGGNGGTT 388

  scaffold28|si      14672 TGTGTCCTGAAATGCAGCAGGCAGA------------------------- 14696
                            v viv  i v v      vi i  -------------------------
  rnd-1_family-        389 TCTCCACTAACAAGCAGCATACGGATGATGCATCTGTGGGGAATCTGAAG 438

  scaffold28|si      14697 ---CCTCCCGAGGAACTGGAACTGATGCCGCAAC-----TGAAAGCACCT 14738
                           ---  v         v    -----      i  -----?   i     v
  rnd-1_family-        439 AGCCCACCCGAGGAAATGGA-----TGCCGCGACACCTCNGAAGGCACCA 483

  scaffold28|si      14739 TCT---GTGGAATTGTTGATTGCAGATGACTATGCATTTCT-ACCCAGTG 14784
                             i---   ii        i   v i   vi v -      -     ?i 
  rnd-1_family-        484 TCCACGGTGAGATTGTTGACTGCTGGTGAACAAG-ATTTCTTACCCANCG 532

  scaffold28|si      14785 TTCTTTCTGAAAAGTTAAAGTATTTAGGTGATGTCCATCACCCATGGTTG 14834
                                ?    iv   ii     iv?           ii            
  rnd-1_family-        533 TTCTTNCTGAGCAGTCGAAGTACGNAGGTGATGTCCGCCACCCATGGTTG 582

  scaffold28|si      14835 TCTATCATCCTGAAAATTACACAGACCACGGATGCTGTTACTTTGGAGAA 14884
                             vv ?v          v      v v  ii  ?   ?i   i v     
  rnd-1_family-        583 TCGCTNCTCCTGAAAATGACACAGCCAACAAATNCTGNCACTCTTGAGAA 632

  scaffold28|si      14885 GGCAAGTATCCGCAATCGCTTTTCAAATTTGGACAAGGAGGCCAGTTTGT 14934
                           ?  v ii?      i i    iv  iv v          i  v vv    
  rnd-1_family-        633 NGCCAACNTCCGCAGTTGCTTCGCAGTTATGGACAAGGAAGCGACATTGT 682

  scaffold28|si      14935 TGGATCCATGGAGACGAGTGATTCTGAGGAAGGTCAGAAAGAGTATGTGG 14984
                           ii     ?           ?          i   v  i  i vv      
  rnd-1_family-        683 CAGATCCNTGGAGACGAGTNATTCTGAGGAGGGTGAGGAAAACAATGTGG 732

  scaffold28|si      14985 GAGTTGTTGGATGAATATGGAGAGAGTGTGTTGGACATAGTCCTACAATG 15034
                             i?          i ?   v  ?           ? i   v  ?  vv 
  rnd-1_family-        733 GAANTGTTGGATGAGTNTGGTGANAGTGTGTTGGANACAGTGCTNCACAG 782

  scaffold28|si      15035 TGGAGACAAAGGTGTCATCGAGCAATGGGGCAAATGGTATCTAGCACCAA 15084
                           v  ?  ?           i  ?v        ? i    v ?v   ?    
  rnd-1_family-        783 GGGNGANAAAGGTGTCATTGANAAATGGGGCNAGTGGTTTNGAGCNCCAA 832

  scaffold28|si      15085 CTGCCCAGGACTACAAC----CTGTGTTAGCAGACGAAGAGCAAAAGGCT 15130
                            ? i   i         ----          ?   i ii  vi      v
  rnd-1_family-        833 CNGTCCAAGACTACAACGATGCTGTGTTAGCNGACAAGAAGAGAAAGGCA 882

  scaffold28|si      15131 ACTGCGGAGGAAGGAGAGAGTCAACTGATGGAGTCTCCATGGCGCAAAAG 15180
                           ivvv    i ? i      ?iv             ?   v       i  
  rnd-1_family-        883 GAGTCGGAAGNAAGAGAGANCGAACTGATGGAGTCNCCAAGGCGCAAGAG 932

  scaffold28|si      15181 TCTGCGCAATGCCGGTTTTTGAATCTTTGTCACAGCAGGGCAGGACGATG 15230
                              ?   i    i v?   i-    vi              ?    ?   
  rnd-1_family-        933 TCTNCGCGATGCTGCNTTTC-AATCACTGTCACAGCAGGGCNGGACNATG 981

  scaffold28|si      15231 AGGAAAAATGCTCAATCAGAACAACAACGGCAGTTTAGTGTTGGAACTAT 15280
                            i  ii  ?  ?iv   i  vv  v ?iv   v   iv   v  ?     
  rnd-1_family-        982 AAGAGGAANGCNTTATCGGACAAAGANTTGCATTTTGCTGTGGGNACTAT 1031

  scaffold28|si      15281 TGTTCAGGTTTCATTGCATGATGTGGACACAACCAAGGCTGACGGTAAGA 15330
                              i     ?i  i    i              ?     ?  i       
  rnd-1_family-       1032 TGTCCAGGTNCCACTGCACGATGTGGACACAACNAAGGCNGATGGTAAGA 1081

  scaffold28|si      15331 CATTGACACTTGTTGTTGTGGAAGATGGTCAAAAAAAGGACAATACTTGT 15380
                            ?     ?  v             v  v?    vi         v     
  rnd-1_family-       1082 CNTTGACNCTGGTTGTTGTGGAAGTTGTNCAAACGAAGGACAATTCTTGT 1131

  scaffold28|si      15381 GCAATGTACTGCTTGGCATGCAAAGCAGGTGTCTTGGACACTTTGTACCA 15430
                                   ii       ?        i              v     i  
  rnd-1_family-       1132 GCAATGTATCGCTTGGCNTGCAAAGCGGGTGTCTTGGACACATTGTATCA 1181

  scaffold28|si      15431 TCTCAGCTACATGACATCTGTGGCATCAAAGAGTAGGGTACTGGAATTGG 15480
                             i?                    i  v  v v? i v v    i?    
  rnd-1_family-       1182 TCCNAGCTACATGACATCTGTGGCGTCCAACACNAAGCTCCTGGGNTTGG 1231

  scaffold28|si      15481 ATACTGTTTTAGATTAATGGACGGGTTTGCCAAGGATTAAAGAAAGGAAA 15530
                              v    ?     v       ?  ?           i  i  i      
  rnd-1_family-       1232 ATAGTGTTNTAGATGAATGGACNGGNTTGCCAAGGATCAAGGAGAGGAAA 1281

  scaffold28|si      15531 GCTGCTGCATCCTTGTC-ATGGTTGGTGGGCAAGAGAAGCATCTTGGGTG 15579
                             v  v     ?v v  -                i               
  rnd-1_family-       1282 GCGGCGGCATCNGTTTCAATGGTTGGTGGGCAAGGGAAGCATCTTGGGTG 1331

  scaffold28|si      15580 TGGTTGCAAGAGCGGTACTTGTCCTACTGCAAGGTGTTCATGTTTTAAGG 15629
                              ?      ivi  v       v   ?  i                 i 
  rnd-1_family-       1332 TGGNTGCAAGGCTGGGACTTGTCGTACNGCGAGGTGTTCATGTTTTAAAG 1381

  scaffold28|si      15630 CTGGATTGAAATGCAATTCCAATTGTCATGGGGGCATCAACAAGAACTGC 15679
                                   vv         ?  v     i                     
  rnd-1_family-       1382 CTGGATTGCTATGCAATTCNAAATGTCACGGGGGCATCAACAAGAACTGC 1431

  scaffold28|si      15680 ATTAACAAGGAATAGGCAAGGGTTGAT 15706
                           i ?                vi  v   
  rnd-1_family-       1432 GTNAACAAGGAATAGGCAACAGTGGAT 1458

Matrix = 20p43g.matrix
Kimura (with divCpGMod) = 19.67
Transitions / transversions = 1.03 (116/113)
Gap_init rate = 0.01 (19 / 1272), avg. gap size = 3.21 (61 / 19)


326 23.29 0.00 0.00 scaffold28|size474287 15756 15828 (457730) C genome_6_9737#DNA (389) 337 265 m_b1686s001i36 96134

  scaffold28|si      15756 TTTTGTTTCATACTGCATATTCATGTACCTTCACTAGTGCCACTACCAGA 15805
                               v     v   i    i i       iv           v v vi  
C genome_6_9737        337 TTTTTTTTCAAACTACATACTTATGTACCCACACTAGTGCCAATTCGGGA 288

  scaffold28|si      15806 CTTCCCATGCTGACACTAGTGTT 15828
                           v i    vi   i        i 
C genome_6_9737        287 ATCCCCAAACTGGCACTAGTGCT 265

Matrix = 20p43g.matrix
Kimura (with divCpGMod) = 28.20
Transitions / transversions = 1.12 (9/8)
Gap_init rate = 0.00 (0 / 72), avg. gap size = 0.0 (0 / 0)


1241 20.44 5.35 9.04 scaffold28|size474287 15776 16130 (457428) genome_12_19227#DNA 387 729 (56) m_b1686s001i37 96140

  scaffold28|si      15776 TCATGTACCTTCACTAGTGCCACTACCAGACTTCCCATGCTGACACTAGT 15825
                                 vv  v  i        v vivi  i      vii  i    i -
  genome_12_192        387 TCATGTTACTACATTAGTGCCAATTTGGGATTTCCCAAATTGGCACTGG- 435

  scaffold28|si      15826 GTTTTCCGACATAATACCAAGACAATGATT---TTTCAAACTACATACTT 15872
                           i  ----    --i i i  i   v  - i---                 
  genome_12_192        436 ATT----GACA--GTGCTAAAACACTG-TCGAATTTCAAACTACATACTT 478

  scaffold28|si      15873 ATGTACCATCACTAGTGCCAGTGCGGGGTGCCCCATACTGGCACTAGTGC 15922
                            v     v  vii       iv i    i      v v           i
  genome_12_192        479 AAGTACCCTCTTCAGTGCCAAAGTGGGGCGCCCCAAAATGGCACTAGTGT 528

  scaffold28|si      15923 TAGAATGGTATGCCCCATGGTGGCACTAGTGCCAGTACGGGGCCAGTGCC 15972
                           iii     vi       vv        i      iv           i  
  genome_12_192        529 CGAAATGGGGTGCCCCAATGTGGCACTGGTGCCAAGACGGGGCCAGTACC 578

  scaffold28|si      15973 AATTCGGGGTTTCATGGCAAAAGTGCAGTTCCAGCATGGGGCGTCCAGTT 16022
                                           i-      v       i   i-            
  genome_12_192        579 AATTCGGGGTTTCATGA-AAAAGTCCAGTTCCGGCAC-GGGCGTCCAGTT 626

  scaffold28|si      16023 CCAGCATGGGACATGACACAAACTCATTTTTGTCCAGTTCCAGCATGGGG 16072
                             i   i   --------------------i i            i-   
  genome_12_192        627 CCGGCACGGG--------------------CGCCCAGTTCCAGCAC-GGG 655

  scaffold28|si      16073 TGC----------------CCCGTGGTGGCAAGGTGCCAGCAGGGGGCTG 16106
                           i  ----------------      vi    v       iv v       
  genome_12_192        656 CGCGAAAAATCGAAAAACGCCCGTGCCGGCACGGTGCCAAAACGGGGCTG 705

  scaffold28|si      16107 TCGGCATTCCAGTTCCAGCACGGG 16130
                              ivi i        i       
  genome_12_192        706 TCGAGGTCCCAGTTCCGGCACGGG 729

Matrix = 20p43g.matrix
Kimura (with divCpGMod) = 19.47
Transitions / transversions = 1.75 (42/24)
Gap_init rate = 0.09 (33 / 354), avg. gap size = 1.52 (50 / 33)

348 26.06 19.11 1.74 scaffold28|size474287 15912 16157 (457401) genome_12_10956#DNA 527 814 (0) m_b1686s001i39 96140

  scaffold28|si      15912 GGCACTAGTGCTAGAA-TGGTATGCCCCATGGTGGCACTAGTGC--CAGT 15958
                                      ivv  -   v i -     v        i    --  v 
  genome_12_109        527 GGCACTAGTGCCTTAATTGGGACG-CCCATTGTGGCACTGGTGCCTCATT 575

  scaffold28|si      15959 ACGGGGCCAGTGCCA-ATTCGGGGTTTCATGGCAAAAGT-GCAGTTCCAG 16006
                           --      i      - v v      --  i vi  vv -v      i  
  genome_12_109        576 --GGGGCCGGTGCCACAATGGGGGTT--ATAGGGAATCTCCCAGTTCTAG 621

  scaffold28|si      16007 CATGGGGCGTCCAGTTCCAGCAT--GGGACATGACACAAACTCATTTTT- 16053
                           v iv     i       i  v i--   ii i v v iiv i  v  i -
  genome_12_109        622 AACTGGGCGCCCAGTTCTAGAACTGGGGGTACGTCTCGGTCCCAGTTCTA 671

  scaffold28|si      16054 ----------GTCCAGTTCCAGCATGGGGTGCCCCGTGGTGGCAAGGTGC 16093
                           ---------- i       ii v iv   i     i v v    v   v 
  genome_12_109        672 GAACTGGGCCGCCCAGTTCTGGAACTGGGCGCCCCATTGAGGCACGGTTC 721

  scaffold28|si      16094 C--AGCAGGGGG--------------------CTGTCGGCATT------- 16114
                            -- i i   i --------------------   vvi v   -------
  genome_12_109        722 CCTAACGGGGAGAAAAACGCCCAGTTCTACAACTGGGAGAATTTTTGGGC 771

  scaffold28|si      16115 CCAGTTCCAGCACGGGGACGGTGCCTATTTGGGGGCCAACATA 16157
                                v i  v  v           vi vi             
  genome_12_109        772 CCAGTGCTAGAACTGGGACGGTGCCAGTACGGGGGCCAACATA 814

Matrix = 20p43g.matrix
Kimura (with divCpGMod) = 28.32
Transitions / transversions = 0.97 (31/32)
Gap_init rate = 0.06 (15 / 245), avg. gap size = 3.47 (52 / 15)


1688 14.75 0.72 0.00 scaffold28|size474287 15854 16131 (457427) C genome_6_9737#DNA (392) 334 55 m_b1686s001i38 96141

  scaffold28|si      15854 TTTTTCAAACTACATACTTATGTACCATCACTAGTGCCAGTGCGGGGTGC 15903
                                                     vv           i v    ivv 
C genome_6_9737        334 TTTTTCAAACTACATACTTATGTACCCACACTAGTGCCAATTCGGGAATC 285

  scaffold28|si      15904 CCCATACTGGCACTAGTGCTAGAATGGTATGCCCCATGGTGGCACTAGTG 15953
                               v               i vv   vii             v      
C genome_6_9737        284 CCCAAACTGGCACTAGTGCTGGTTTGGGGCGCCCCATGGTGGCTCTAGTG 235

  scaffold28|si      15954 CCAGTACGGGGCCAGTGCCAATTCGGGGTTTCATGGCAAAAGTGCAGTTC 16003
                               v  i    i     v             iv iv      v      
C genome_6_9737        234 CCAGAACAGGGCTAGTGCAAATTCGGGGTTTCGAGAAAAAAGTCCAGTTC 185

  scaffold28|si      16004 CAGCATGGGGCGTCCAGTTCCAGCATGGGACATGACACAAACTCATTTTT 16053
                                i      i            i        v  vv v         
C genome_6_9737        184 CAGCACGGGGCGCCCAGTTCCAGCACGGGACATGTCAATATCTCATTTTT 135

  scaffold28|si      16054 G--TCCAGTTCCAGCATGGGGTGCCCCGTGGTGGCAAGGTGCCAGCAGGG 16101
                            --i            i    i       v      v       vv v  
C genome_6_9737        134 GGTCCCAGTTCCAGCACGGGGCGCCCCGTTGTGGCACGGTGCCACAACGG 85

  scaffold28|si      16102 GGCTGTCGGCATTCCAGTTCCAGCACGGGG 16131
                                     i i                 
C genome_6_9737         84 GGCTGTCGGCGTCCCAGTTCCAGCACGGGG 55

Matrix = 20p43g.matrix
Kimura (with divCpGMod) = 13.65
Transitions / transversions = 0.71 (17/24)
Gap_init rate = 0.00 (1 / 277), avg. gap size = 2.00 (2 / 1)

243 24.85 16.17 10.75 scaffold28|size474287 15965 16230 (457328) C genome_6_9737#DNA (422) 304 26 m_b1686s001i40 96141

  scaffold28|si      15965 CCAGTGCCAATTCGGGGTTTC-----ATGGCAAAAGTGC-AGTTCCAG-- 16006
                            i              iv i -----v     vv     -i   ivi --
C genome_6_9737        304 CTAGTGCCAATTCGGGAATCCCCAAACTGGCACTAGTGCTGGTTTGGGGC 255

  scaffold28|si      16007 ----CATGG-GGCGTCCAGTTCCAGCATGGGACATGACACAAACTC--AT 16049
                           ----     -   -  i   v    v ii  i - iiii    i  --iv
C genome_6_9737        254 GCCCCATGGTGGC-TCTAGTGCCAGAACAGGGC-TAGTGCAAATTCGGGG 207

  scaffold28|si      16050 TTTT---------GTCCAGTTCCAGCATGGGGTGCCCCGTGGTGGCAAGG 16090
                              i---------              i    i    -----------i 
C genome_6_9737        206 TTTCGAGAAAAAAGTCCAGTTCCAGCACGGGGCGCCC-----------AG 168

  scaffold28|si      16091 TGCCAGCAGGGGGC-TGTCGG-----CATT-------CCAGTTCCAGCAC 16127
                            v      v   i -    ii-----    -------             
C genome_6_9737        167 TTCCAGCACGGGACATGTCAATATCTCATTTTTGGTCCCAGTTCCAGCAC 118

  scaffold28|si      16128 GGGGACGGTGCCTATTTGGGGGCCAACATATATGTTGGATCCCATTAGGG 16177
                             ----  i   ivv   v  ---------i i v  --i v  vii   
C genome_6_9737        117 GG----GGCGCCCCGTTGTGG---------CACGGTG--CCACAACGGGG 83

  scaffold28|si      16178 ----CACCCTCCCAGTTATAGAACGGGACGAAAAAAATTG--TCCAGTTC 16221
                           ---- iv v        vi  v     i  --    i i --i       
C genome_6_9737         82 CTGTCGGCGTCCCAGTTCCAGCACGGGGCG--AAAAGTCGGTCCCAGTTC 35

  scaffold28|si      16222 TAGAACTGG 16230
                           i  v  v  
C genome_6_9737         34 CAGCACGGG 26

Matrix = 20p43g.matrix
Kimura (with divCpGMod) = 26.31
Transitions / transversions = 1.68 (37/22)
Gap_init rate = 0.16 (42 / 265), avg. gap size = 1.74 (73 / 42)

445 21.52 3.75 9.93 scaffold28|size474287 15996 16155 (457403) C genome_12_20486#DNA (132) 151 1 m_b1686s001i41 96141

  scaffold28|si      15996 TGCAGTTCCAGCATGGGGCGTCCAGTTCCAGCATGGGACATGACACAAAC 16045
                                        i      i        i   iv  i ii-------- 
C genome_12_204        151 TGCAGTTCCAGCACGGGGCGCCCAGTTCCGGCACTGGGCGC--------C 110

  scaffold28|si      16046 TCATTTTTGTCCAGTTCCAGCATGGGG-TGCCCCGTGGTGGCAAGGTGCC 16094
                           i i  v v iv i  v    i      -  i ----  i v vvi  v  
C genome_12_204        109 CCGTTGTGGCACGGTGCCAGTATGGGGCTGTC----GGCGTCCCAGTTCC 64

  scaffold28|si      16095 AGCAGGGGGC-----TGTCGGCATTCCAGTTCCAGCACGGGGACGGTGCC 16139
                               v     -----  -   -- i                 vi      
C genome_12_204         63 AGCACGGGGCGAAAATG-CGG--TCCCAGTTCCAGCACGGGGCTGGTGCC 17

  scaffold28|si      16140 TATTTGGGGGCCAACA 16155
                            vv      v      
C genome_12_204         16 TTATTGGGGCCCAACA 1

Matrix = 20p43g.matrix
Kimura (with divCpGMod) = 20.19
Transitions / transversions = 1.21 (17/14)
Gap_init rate = 0.11 (17 / 159), avg. gap size = 1.24 (21 / 17)

266 28.40 4.13 15.60 scaffold28|size474287 16113 16354 (457204) C genome_8_15991#DNA (53) 229 12 m_b1686s001i42 96141

  scaffold28|si      16113 TTCCAGTTCCAGCACGGGGACG-----GTGCCTATTTGGGGGCCAAC-AT 16156
                            i     v       v   -  -----  v  ii  vv  vi   v -  
C genome_8_1599        229 TCCCAGTGCCAGCACTGGG-CGAATTCGTCCCCGTTGTGGCACCACCCAT 181

  scaffold28|si      16157 ATA-TGTTGGATCC--CATTAGGGC-ACCCTCCCAGTTATAGAACGGGAC 16202
                           v  - i  i   ii--ii      i- vv v       v v   i   i 
C genome_8_1599        180 TTAGTATTAGATTTAGTGTTAGGGTTAGGCACCCAGTTCTCGAATGGGGC 131

  scaffold28|si      16203 GAAAAAAATTGTCCAGTTCTAGAACTGGATGTTTTTCTCCCTGTTGTAGC 16252
                            ----------i     v i  v     i --------   ii  v i  
C genome_8_1599        130 G----------CCCAGTGCCAGCACTGGGT--------CCCCATTTTGGC 99

  scaffold28|si      16253 ACCGTGCTTTGATAGGTGCCCAGTTCTAGAACTGGACACCCCAGTTCTAG 16302
                             i    ivvi ii  vi ---------   i ---     -   v i  
C genome_8_1599         98 ACTGTGCCAAAACGGGGAC---------GAATT---CACCC-AGTGCCAG 62

  scaffold28|si      16303 AACTGGGACCGTGACAAAATTCCAGTTCTAGAACTGGGACTGATGCTCAA 16352
                           v         i-i    vi i     v i           - i   iv  
C genome_8_1599         61 CACTGGGACCA-AACAATGTCCCAGTGCCAGAACTGGGAC-GGTGCCAAA 14

  scaffold28|si      16353 AC 16354
                             
C genome_8_1599         13 AC 12

Matrix = 20p43g.matrix
Kimura (with divCpGMod) = 34.06
Transitions / transversions = 1.42 (34/24)
Gap_init rate = 0.16 (39 / 241), avg. gap size = 1.13 (44 / 39)

3418 6.31 10.66 2.47 scaffold28|size474287 16161 16648 (456910) C genome_2_15377#DNA (0) 619 93 m_b1686s001i43 96141

  scaffold28|si      16161 GTTGGATCCCATTAGGGCACCCTCCCAGTTATAGAACGGGACGAAAAAAA 16210
                                                v        v      v    -       
C genome_2_1537        619 GTTGGATCCCATTAGGGCACCGTCCCAGTTCTAGAACTGGAC-AAAAAAA 571

  scaffold28|si      16211 TTGTCCAGTTCTAGAACTGGATGTTTTTCTCCCTGTTGTAGCACCGTGCT 16260
                                                i           i    vi         i
C genome_2_1537        570 TTGTCCAGTTCTAGAACTGGACGTTTTTCTCCCCGTTGGGGCACCGTGCC 521

  scaffold28|si      16261 TTGATAGG-TGCCCAGTTCTAGAACTGGACACCCCAGTTCTAGAACTGGG 16309
                             i  i  -                                         
C genome_2_1537        520 TTAATGGGGTGCCCAGTTCTAGAACTGGACACCCCAGTTCTAGAACTGGG 471

  scaffold28|si      16310 ACCGTGACAAAATTCCAGTTCTAGAACTGGG------------------- 16340
                                  i                       -------------------
C genome_2_1537        470 ACCGTGATAAAATTCCAGTTCTAGAACTGGGCGCCCAGTTCTAGAACTGG 421

  scaffold28|si      16341 -ACTGATGCTCAAACCCCCATTGGGGCACCAGTCCCGTTGGGGCACCATT 16389
                           -             i                     i           v 
C genome_2_1537        420 GACTGATGCTCAAATCCCCATTGGGGCACCAGTCCCATTGGGGCACCAGT 371

  scaffold28|si      16390 GCCTTAATCGGGACGGCCGATTAGTCCCGTCTGGGCACTGGTACCCTAAT 16439
                                          i            i  v          i       
C genome_2_1537        370 GCCTTAATCGGGACGACCGATTAGTCCCATCGGGGCACTGGTGCCCTAAT 321

  scaffold28|si      16440 GGGGCGATGAAAATGTCCCAATTTTGGCACTACCATTGAACGTAGTTGTG 16489
                                              v             i    v           
C genome_2_1537        320 GGGGCGATGAAAATGTCCCCATTTTGGCACTACTATTGTACGTAGTTGTG 271

  scaffold28|si      16490 ATACTGGTTG-------------------------------ATCACGCAA 16508
                                  i  -------------------------------         
C genome_2_1537        270 ATACTGGCTGCGCCAGCTCTATAAGTAGAGGGTACACAAAAATCACGCAA 221

  scaffold28|si      16509 GTGCGTAAAATTCGTCCGATGAAGTGGTAACCTCTAATAATTCCTAATAA 16558
                                 v      v                ------------        
C genome_2_1537        220 GTGCGTCAAATTCTTCCGATGAAGTGGTAA------------CCTAATAA 183

  scaffold28|si      16559 TGTACCTCAAAAAATTTGTTATAGTAATTATCCCTACCTTGATCAGAATT 16608
                                   i         vi                   i          
C genome_2_1537        182 TGTACCTCGAAAAATTTGACATAGTAATTATCCCTACCTCGATCAGAATT 133

  scaffold28|si      16609 GATTCCCGTTGGGGCACCAGCAAACGATTTCAAGGTAAGG 16648
                              i                                  i 
C genome_2_1537        132 GATCCCCGTTGGGGCACCAGCAAACGATTTCAAGGTAAAG 93

Matrix = 20p43g.matrix
Kimura (with divCpGMod) = 5.79
Transitions / transversions = 1.73 (19/11)
Gap_init rate = 0.03 (17 / 487), avg. gap size = 3.82 (65 / 17)


587 8.89 20.00 0.00 scaffold28|size474287 16647 16736 (456822) genome_12_10264#DNA 1 108 (395) m_b1686s001i44 96142

  scaffold28|si      16647 GGCCGATCCTTATCGTAAGACGTAACGTAGTACGCAGATTGCGTTTTTTG 16696
                                            v                     i        i 
  genome_12_102          1 GGCCGATCCTTATCGTACGACGTAACGTAGTACGCAGATCGCGTTTTTCG 50

  scaffold28|si      16697 CGATTTCAAATGCGTCAC------------------TGTTGACAGATCAT 16728
                                  ii         ------------------v           i 
  genome_12_102         51 CGATTTCGGATGCGTCACGTAATAATCGAGCCTTATGGTTGACAGATCGT 100

  scaffold28|si      16729 AGACATTT 16736
                                i  
  genome_12_102        101 AGACACTT 108

Matrix = 20p43g.matrix
Kimura (with divCpGMod) = 5.06
Transitions / transversions = 3.00 (6/2)
Gap_init rate = 0.01 (1 / 89), avg. gap size = 18.00 (18 / 1)


4199 4.84 0.20 0.00 scaffold28|size474287 16738 17233 (456325) genome_1_13889#DNA 1 497 (0) m_b1686s001i45 96143

  scaffold28|si      16738 GGCCGATGCTTATGGGAGCATGATCACAAACACGAAGTTGACCATATTTA 16787
                                               i      i          v           
  genome_1_1388          1 GGCCGATGCTTATGGGAGCACGATCACGAACACGAAGTAGACCATATTTA 50

  scaffold28|si      16788 TGTTTCGTAGTACGTTCCGTAAATACCAAACATTGCTCTTTTTTGTCTTC 16837
                                                      i   v    v             
  genome_1_1388         51 TGTTTCGTAGTACGTTCCGTAAATACCGAACCTTGCGCTTTTTTGTCTTC 100

  scaffold28|si      16838 CAACACGAACCTCAATATAATATTCATGGTAAGTTTTCGTGGAACGCGAA 16887
                                          i v                                
  genome_1_1388        101 CAACACGAACCTCAACAAAATATTCATGGTAAGTTTTCGTGGAACGCGAA 150

  scaffold28|si      16888 GCTTACGTATCACGAACACGAATACGAAGTTGATGATTTTTATGTTTCGT 16937
                                                                             
  genome_1_1388        151 GCTTACGTATCACGAACACGAATACGAAGTTGATGATTTTTATGTTTCGT 200

  scaffold28|si      16938 AATACGTCAGTCGTGCATATAATGCTGCATAAATAAGGTTCATCCTAAGA 16987
                                                                    i       i
  genome_1_1388        201 AATACGTCAGTCGTGCATATAATGCTGCATAAATAAGGTTCGTCCTAAGG 250

  scaffold28|si      16988 AAGGACGAACCAATATTATCTCTTACGTGTATGATACAGAAAGTGATGAC 17037
                                              i     v                        
  genome_1_1388        251 AAGGACGAACCAATATTATTTCTTAGGTGTATGATACAGAAAGTGATGAC 300

  scaffold28|si      17038 GCTATAGAGTTCGGAGAGCTCCGAACTCTGAGCTGTAGTTCGGAGAAAAT 17087
                                                             i               
  genome_1_1388        301 GCTATAGAGTTCGGAGAGCTCCGAACTCTGAGCTATAGTTCGGAGAAAAT 350

  scaffold28|si      17088 ACCACCTCATAACCCATTCTCCGAACTATGAGGATATTTTTGTCAATTTT 17137
                                                             i     i         
  genome_1_1388        351 ACCACCTCATAACCCATTCTCCGAACTATGAGGACATTTTCGTCAATTTT 400

  scaffold28|si      17138 TGTGTTAGTGTT-GTGTCTATAAGGTTCATAATTCCTGATGAATCGCGGA 17186
                           i           -     i         i       i  v      i   
  genome_1_1388        401 CGTGTTAGTGTTCGTGTCCATAAGGTTCGTAATTCCCGAGGAATCGTGGA 450

  scaffold28|si      17187 AAAAGGCATGGTTTGTCTTCGTGATCGTGCTCCCTTAAGCATCGGCC 17233
                                        i  v                 v            
  genome_1_1388        451 AAAAGGCATGGTTCGTGTTCGTGATCGTGCTCCCATAAGCATCGGCC 497

Matrix = 20p43g.matrix
Kimura (with divCpGMod) = 3.28
Transitions / transversions = 2.00 (16/8)
Gap_init rate = 0.00 (1 / 495), avg. gap size = 1.00 (1 / 1)


2597 7.67 0.00 0.00 scaffold28|size474287 17233 17558 (456000) genome_12_10264#DNA 106 431 (72) m_b1686s001i46 96144

  scaffold28|si      17233 CTTATAGTCTCCGTATCCATCGATGTCAACACGGACCTTATCATGGCCAA 17282
                              i              i  i                          i 
  genome_12_102        106 CTTGTAGTCTCCGTATCCGTCAATGTCAACACGGACCTTATCATGGCCGA 155

  scaffold28|si      17283 AGTACACAGCGTACATTGTGGAGTTGACATGGTGTGATTGTGGTCGTGAA 17332
                                               v                             
  genome_12_102        156 AGTACACAGCGTACATTGTGTAGTTGACATGGTGTGATTGTGGTCGTGAA 205

  scaffold28|si      17333 GTCATTTTTGAATTCTGTTCGTAACTATTCTTACGGTAGGAACTCAGTAC 17382
                                                   i    iv   i               
  genome_12_102        206 GTCATTTTTGAATTCTGTTCGTAATTATTTATACAGTAGGAACTCAGTAC 255

  scaffold28|si      17383 AAAAAATTGCAAACTTTTGCGCGATGTGTGCCGATCCAGAAACTTAGGGC 17432
                                     i      i                                
  genome_12_102        256 AAAAAATTGCGAACTTTCGCGCGATGTGTGCCGATCCAGAAACTTAGGGC 305

  scaffold28|si      17433 CTCTTCTCAAAAAGTTCATCTACGTTGGCCGCCTCAGAGCAAATCACTCT 17482
                                                    i     v v    vv          
  genome_12_102        306 CTCTTCTCAAAAAGTTCATCTACGTCGGCCGACGCAGATGAAATCACTCT 355

  scaffold28|si      17483 GAGTCAAATTTGGTGGCTCATAACCCATTCTTGGGAGCGCAACGTGCTCT 17532
                            v        i v     v            iv    v            
  genome_12_102        356 GCGTCAAATTCGTTGGCTGATAACCCATTCTCCGGAGAGCAACGTGCTCT 405

  scaffold28|si      17533 GCGTCTTTGTCTGTGTCACCATAAGG 17558
                                  i     i            
  genome_12_102        406 GCGTCTTCGTCTGCGTCACCATAAGG 431

Matrix = 20p43g.matrix
Kimura (with divCpGMod) = 5.67
Transitions / transversions = 1.27 (14/11)
Gap_init rate = 0.00 (0 / 325), avg. gap size = 0.0 (0 / 0)


2917 12.70 0.67 1.58 scaffold28|size474287 17568 18015 (455543) C genome_11_179890-9]4#Unspecified (0) 519 76 m_b1686s001i47 96145

  scaffold28|si      17568 GCCCTGGGGTCTATTTTTCGGGGTCTATATTTGCGATGGGTTATGACCCT 17617
                                                            v            i  i
C genome_11_179        519 GCCCTGGGGTCTATTTTTCGGGGTCTATATTTGAGATGGGTTATGATCCC 470

  scaffold28|si      17618 ATTTTTCGGAGAATAAAAAGTAGACCCTTGTGATGGCCGTGCAGCCCTAC 17667
                                  v           i        i          i         v
C genome_11_179        469 ATTTTTCTGAGAATAAAAAATAGACCCTCGTGATGGCCGCGCAGCCCTAG 420

  scaffold28|si      17668 GATCTATACTTTTTGATCACAGGGTCTATTATTTTTCAAGGAGACTGTTT 17717
                                i  i         i           -----  v       i    
C genome_11_179        419 GATCTGTATTTTTTGATCGCAGGGTCTATT-----TCTAGGAGACCGTTT 375

  scaffold28|si      17718 CCAAATAAATTAAGGTAAGACATACACTACTGGAAACCGAACGCTTGAAT 17767
                                        vi i    i     v     i i      v v    i
C genome_11_179        374 CCAAATAAATTAACATGAGACGTACACGACTGGGAGCCGAACCCATGAAC 325

  scaffold28|si      17768 TTTGGTTTTTATGGTTTACGATTAACCAACTGAGCCAGCAGACCAAACTT 17817
                             i       iv i         v          vi   v  i       
C genome_11_179        324 TTCGGTTTTTGAGATTTACGATTTACCAACTGAGGTAGCCGATCAAACTT 275

  scaffold28|si      17818 TCCGCGAAATTGGAGAAGGGCTGGTGAAGCTATTTGTGGTATTGCACAAG 17867
                             i                       i       i    v  iv - iv 
C genome_11_179        274 TCTGCGAAATTGGAGAAGGGCTGGTGGAGCTATTCGTGGAATCTC-CGTG 226

  scaffold28|si      17868 -AGGAACTCATATA-AAAATATAGACCACGGTCGACCTTCAAAAAATTGA 17915
                           -       vi  iv-            v   i i      i     v i 
C genome_11_179        225 TAGGAACTAGTACCTAAAATATAGACCCCGGCCAACCTTCGAAAAAATAA 176

  scaffold28|si      17916 ATTATAGACCCCGGATCTATATCGGGTTGATATAGACCCCGGGTCTATAA 17965
                            v-           i            i                      
C genome_11_179        175 AA-ATAGACCCCGGGTCTATATCGGGTCGATATAGACCCCGGGTCTATAA 127

  scaffold28|si      17966 AAAAAGTCGGGGATCTATATTTTT-TAGACCCCGGAGCGTATAGATCCCA 18014
                                  i    i           -                    i    
C genome_11_179        126 AAAAAGTTGGGGGTCTATATTTTTATAGACCCCGGAGCGTATAGACCCCA 77

  scaffold28|si      18015 G 18015
                            
C genome_11_179         76 G 76

Matrix = 20p43g.matrix
Kimura (with divCpGMod) = 11.56
Transitions / transversions = 1.80 (36/20)
Gap_init rate = 0.02 (10 / 447), avg. gap size = 1.00 (10 / 10)


4739 4.19 5.60 1.58 scaffold28|size474287 18016 18622 (454936) genome_5_2387#DNA 1 631 (0) m_b1686s001i48 96146

  scaffold28|si      18016 CAAGATAGGCAAGTTTGCCACGTGGATGATTTTTGAGCGATTAACTGACA 18065
                                i                                           i
  genome_5_2387          1 CAAGACAGGCAAGTTTGCCACGTGGATGATTTTTGAGCGATTAACTGACG 50

  scaffold28|si      18066 TCAACTGACAACAACTGAAGACAACTGACGTATTTTACATTATCTCATTT 18115
                                    i                     v                 v
  genome_5_2387         51 TCAACTGACGACAACTGAAGACAACTGACGTCTTTTACATTATCTCATTA 100

  scaffold28|si      18116 GTGTGACTAACCAAGTGACGAAATAAGAAGGCACCATGTGA--------- 18156
                           i                    v                   ---------
  genome_5_2387        101 ATGTGACTAACCAAGTGACGACATAAGAAGGCACCATGTGACGACACTGA 150

  scaffold28|si      18157 ------------------------CAACACTGAAGACAAAATGACGACCC 18182
                           ------------------------ i              i         
  genome_5_2387        151 AGACAAAATGACGACCCTAAGTGACGACACTGAAGACAAAGTGACGACCC 200

  scaffold28|si      18183 GAGTGACGGCACTGAAGACAAAATGACGACTGAACTGAAGGCAGTTAACG 18232
                           i                             i    v              
  genome_5_2387        201 AAGTGACGGCACTGAAGACAAAATGACGACCGAACAGAAGGCAGTTAACG 250

  scaffold28|si      18233 ACATGTTAACGACCCTTAGTGACGACACTGACGAACTTCGTGACGACACT 18282
                               v                                             
  genome_5_2387        251 ACATTTTAACGACCCTTAGTGACGACACTGACGAACTTCGTGACGACACT 300

  scaffold28|si      18283 AACGACCCCTACGTGGTATATATACGACTGCCTACTGACGATAGTGACAA 18332
                           i                                               i 
  genome_5_2387        301 GACGACCCCTACGTGGTATATATACGACTGCCTACTGACGATAGTGACGA 350

  scaffold28|si      18333 ACAAAGTGACGACAAAGACGACTGAAGACCCTAAGCAAAAACATAGTGAA 18382
                                      v             v     i                  
  genome_5_2387        351 ACAAAGTGACGTCAAAGACGACTGACGACCCCAAGCAAAAACATAGTGAA 400

  scaffold28|si      18383 GACAAACTGACGACACAAGTGACGACCGTGAAGTCCTTTTGACGACCCAA 18432
                                                                             
  genome_5_2387        401 GACAAACTGACGACACAAGTGACGACCGTGAAGTCCTTTTGACGACCCAA 450

  scaffold28|si      18433 GTGACGACACTGATGACACTGACGACACAATGACGGCCCAAGTGACGACA 18482
                                ---------                i                   
  genome_5_2387        451 GTGAC---------GACACTGACGACACAACGACGGCCCAAGTGACGACA 491

  scaffold28|si      18483 CCTGACGACATTTTAACGACCCGTAGTGAAGGCATGAAATGACCCGATAT 18532
                                                                             
  genome_5_2387        492 CCTGACGACATTTTAACGACCCGTAGTGAAGGCATGAAATGACCCGATAT 541

  scaffold28|si      18533 TTTTAAGTGACGTCAACTGACGACATCGGACGACATTGGACGACT-CAGT 18581
                                                                        -  vi
  genome_5_2387        542 TTTTAAGTGACGTCAACTGACGACATCGGACGACATTGGACGACTCCATC 591

  scaffold28|si      18582 TGGCGACTCTTTATCGCTTAAGTCCAAAGTTGCCTGTCTTG 18622
                                 - vi       iv                      
  genome_5_2387        592 TGGCGA-TACTTATCGCCAAAGTCCAAAGTTGCCTGTCTTG 631

Matrix = 20p43g.matrix
Kimura (with divCpGMod) = 3.36
Transitions / transversions = 1.50 (15/10)
Gap_init rate = 0.02 (13 / 606), avg. gap size = 3.38 (44 / 13)


277 2.70 2.70 0.00 scaffold28|size474287 18623 18659 (454899) C genome_11_179890-9]4#Unspecified (441) 78 41 m_b1686s001i49 96145

  scaffold28|si      18623 CAGGGCTGCACGCCATTTTT-GCCCATCGGGGGTCTAT 18659
                                               -   v             
C genome_11_179         78 CAGGGCTGCACGCCATTTTTCGCCGATCGGGGGTCTAT 41

Matrix = 20p43g.matrix
Kimura (with divCpGMod) = 2.76
Transitions / transversions = 0.00 (0/1)
Gap_init rate = 0.03 (1 / 36), avg. gap size = 1.00 (1 / 1)


359 0.00 0.00 0.00 scaffold28|size474287 18676 18714 (454844) genome_12_10264#DNA 465 503 (0) m_b1686s001i50 96147

  scaffold28|si      18676 ATGTACCGTCTACGTTCCACCGCACGATAAGGATCGGCC 18714
                                                                  
  genome_12_102        465 ATGTACCGTCTACGTTCCACCGCACGATAAGGATCGGCC 503

Matrix = 20p43g.matrix
Kimura (with divCpGMod) = 0.00
Transitions / transversions = 1.00 (0/0)
Gap_init rate = 0.00 (0 / 38), avg. gap size = 0.0 (0 / 0)


332 6.67 0.00 0.00 scaffold28|size474287 18715 18759 (454799) C genome_2_15377#DNA (522) 97 53 m_b1686s001i51 96141

  scaffold28|si      18715 TAAAGTGCCACAACAGGGAGAAAAACGACCACTTCTAGAACTGGA 18759
                                         i            v   v             
C genome_2_1537         97 TAAAGTGCCACAACGGGGAGAAAAACGTCCAGTTCTAGAACTGGA 53

Matrix = 20p43g.matrix
Kimura (with divCpGMod) = 4.83
Transitions / transversions = 0.50 (1/2)
Gap_init rate = 0.00 (0 / 44), avg. gap size = 0.0 (0 / 0)


249 22.86 1.41 1.41 scaffold28|size474287 18718 18788 (454770) genome_3_16765#DNA 178 248 (32) m_b1686s001i52 96148

  scaffold28|si      18718 AGTGCCACAACAGGGAGAAAAACGACCACTTCTAGAACTGGAAATGGATC 18767
                                 v   ii         vi v   v             v v i ii
  genome_3_1676        178 AGTGCCCCAATGGGGAGAAAATTGTCCAGTTCTAGAACTGGACAAGAACT 227

  scaffold28|si      18768 CAAT-CAAGTGCCGTGCACTGG 18788
                             i - v     i-  v     
  genome_3_1676        228 CAGTCCCAGTGCT-TGAACTGG 248

Matrix = 20p43g.matrix
Kimura (with divCpGMod) = 27.48
Transitions / transversions = 1.00 (8/8)
Gap_init rate = 0.03 (2 / 70), avg. gap size = 1.00 (2 / 2)


359 14.93 0.00 1.49 scaffold28|size474287 18767 18834 (454724) C rnd-1_family-379#Unknown (105) 73 7 m_b1686s001i53 96149

  scaffold28|si      18767 CCAATCAAGTGCCGTGCACTGGACCTAGGTTCTTCCTCGCTTACGCCACC 18816
                                       i?i                   v    vi -    v  
C rnd-1_family-         73 CCAATCAAGTGCTNCGCACTGGACCTAGGTTCTTGCTCGACT-CGCCTCC 25

  scaffold28|si      18817 ATGACCATGCCGGATACC 18834
                                 vvii        
C rnd-1_family-         24 ATGACCCGATCGGATACC 7

Matrix = 20p43g.matrix
Kimura (with divCpGMod) = 15.26
Transitions / transversions = 1.00 (5/5)
Gap_init rate = 0.01 (1 / 67), avg. gap size = 1.00 (1 / 1)


240 19.27 0.00 8.82 scaffold28|size474287 18925 18998 (454560) C rnd-1_family-261#Unknown (1) 313 246 m_b1686s001i54 96150

  scaffold28|si      18925 GGGGGTGCCAAAAATCGTCGCAGGGTTACTAAGCTGTCGCTTTCCCAAAC 18974
                             v           ii            v - v    --i vviv i   
C rnd-1_family-        313 GGTGGTGCCAAAAACTGTCGCAGGGTTAGT-ACCTGT--TTGGTGCGAAC 267

  scaffold28|si      18975 CCTGCACCCCTTTGCCTGGCTGAA 18998
                                v      ---   i   ? 
C rnd-1_family-        266 CCTGCTCCCCTT---CTGACTGNA 246

Matrix = 20p43g.matrix
Kimura (with divCpGMod) = 20.69
Transitions / transversions = 0.86 (6/7)
Gap_init rate = 0.08 (6 / 73), avg. gap size = 1.00 (6 / 6)


15 5.56 0.00 0.00 scaffold28|size474287 19301 19319 (454239) (GA)n#Simple_repeat 1 19 (0) m_b1686s252i1 96151

  scaffold28|si      19301 GAAAGAGAGAGAGAGAGAG 19319
                             i                
  (GA)n#Simple_          1 GAGAGAGAGAGAGAGAGAG 19

Matrix = Unknown
Transitions / transversions = 1.00 (1/0)
Gap_init rate = 0.00 (0 / 18), avg. gap size = 0.0 (0 / 0)


6051 22.53 1.18 1.50 scaffold28|size474287 19454 21323 (452235) C rnd-1_family-393#LTR/Ngaro (124) 1864 1 m_b1686s001i55 96152

  scaffold28|si      19454 GCCGCTGCCACGTTAAGGTCATACGCGCTTGCGATGGTGGCGGAGGTGAC 19503
                                i   i  ? viv  ii   v vv??    vv  vv ? vv  ?  
C rnd-1_family-       1864 GCCGCCGCCGCGNTCGCGTTGTACTCCGNNGCGAGTGTTTCNGCCGTNAC 1815

  scaffold28|si      19504 ATCATGAAAAGCACCCCCAGAGATGTTGACGAACTTGAAGAGGCGTTTCA 19553
                           i  i  iv v  v  ?  ? v  i         ?ii   vvvvi      
C rnd-1_family-       1814 GTCGTGGTACGCCCCNCCNGCGACGTTGACGAANCCGAACTTCTGTTTCA 1765

  scaffold28|si      19554 TAT-CGCGTGACATCCCTTTGGAGAAGACGTGGAGCTCCTCCCGTATGTA 19602
                            i -  i -     v    iv     ?     v        ?  v     
C rnd-1_family-       1764 TGTTCGTG-GACATGCCTTCCGAGAANACGTGCAGCTCCTCNCGGATGTA 1716

  scaffold28|si      19603 CTCCTTGAACGTAGATCCTTTCCACCTGCCCATCTTTTGTATCTGGCG-G 19651
                                    ?  ? v?   i      v?        i  v     -  - 
C rnd-1_family-       1715 CTCCTTGAANGTNGCNCCTCTCCACCGNCCCATCTTCTGGATCTG-CGTG 1667

  scaffold28|si      19652 TCAGAGTAGCCTGCCAGTGAGAGGGCGTTGGCGCCGCCCGAGCGGAGGGA 19701
                             i     ?  i  ?  ?  v  ?     ?     ?  vvv   ?     
C rnd-1_family-       1666 TCGGAGTANCCCGCNAGNGACAGNGCGTTNGCGCCNCCGCTGCGNAGGGA 1617

  scaffold28|si      19702 GTGGGTGTCAATGCGATCAATAGGAAAACCCCTGGAGGGGTAGTCAAGGA 19751
                              ?     i  ?  ?  i  i  i  i    vv  v        v  vi
C rnd-1_family-       1616 GTGNGTGTCGATNCGNTCGATGGGGAAGCCCCGCGACGGGTAGTCCAGCG 1567

  scaffold28|si      19752 CGATAGCCGCCATTTTCAAGGCGGCGCTAATGTTGCGGTCGGTGACATCG 19801
                            viiv       ?   ? i    v v v?    ?viv   v     i  v
C rnd-1_family-       1566 CCGCCGCCGCCANTTTNAGGGCGCCCCGNATGTNCTTGTCCGTGACGTCC 1517

  scaffold28|si      19802 TAGTGACGT----TTGTGAATGAAGAAGGAGGAAAGGAAAGTTTTTGGGT 19847
                           iv i -   ----    ---i ?  v ? v?  ?   iviivi  ? v  
C rnd-1_family-       1516 CTGCG-CGTGCCCTTGT---CGNAGTANGCNGANAGGGTGAGCTTNGCGT 1471

  scaffold28|si      19848 CGGGGGAGTGTGCCCGGATGTGAAGGTAACGCCGACCCAGGGCACGAACC 19897
                              v  v    vv   i     ? ?   v  ?  ?     ?  ?  ?   
C rnd-1_family-       1470 CGGCGGCGTGTCGCCGAATGTGNANGTACCGNCGNCCCAGNGCNCGNACC 1421

  scaffold28|si      19898 GGACATGCGATGGGGTCGCCATTGTGCTCCTGGTGGATGCAGACGCCTTT 19947
                             i  ?     v  v  ?  i  ?vv   ?           v  ?  i  
C rnd-1_family-       1420 GGGCANGCGATCGGCTCNCCGTTNGCCTCNTGGTGGATGCACACNCCCTT 1371

  scaffold28|si      19948 CCACCCGTTCTTCTGATTGTCGAGCTTGAGGGTCGCGGAGTGGGCTGTCA 19997
                              ?           i     v     ?     v   vv  vv  i ?  
C rnd-1_family-       1370 CCANCCGTTCTTCTGGTTGTCCAGCTTNAGGGTGGCGCCGTCCGCCGNCA 1321

  scaffold28|si      19998 TGATCAACTCGTCGGGTGCATTGCGTGGGAGCTGCTGCAAGCGTCCCGAA 20047
                               v iv  v     v  i ??  ?v??  i  ?i v i   ?    -v
C rnd-1_family-       1320 TGATGAGGTCCTCGGGGGCGTNNCGNCNNAGTTGNCGGAGGCGNCCCG-T 1272

  scaffold28|si      20048 AGCGTACT----GAAGAATGTGATGTCCTCAGCCTTGAATTGGACGGTCT 20093
                           v    v  ----i     ?    i      vi?      i        i 
C rnd-1_family-       1271 TGCGTCCTTTCGAAAGAANGTGACGTCCTCCANCTTGAACTGGACGGTTT 1222

  scaffold28|si      20094 GCTTGG-AGCTGTTGCGGGCACTTTTGCAAGTATATTCCCCGACCCGGAG 20142
                                 -v v v?i   ?? - i    i-?  i  i  ?  ?     ?  
C rnd-1_family-       1221 GCTTGGTCGATTNCGCGNNC-CCTTTGT-NGTGTACTCNCCNACCCGNAG 1174

  scaffold28|si      20143 TAAGTAGTAAAAAGCGATGAGGGTAAGGTCCCC--TACCGCGGCTTCGAG 20190
                           ? i      i  ?     v  ? ii        --ii    v  iv vi 
C rnd-1_family-       1173 NAGGTAGTAGAANGCGATCAGNGCGAGGTCCCCAACGCCGCTGCCACCGG 1124

  scaffold28|si      20191 AGCAGACGCCTTGTGGGACGTACCGACCCG---GCAAAGGTATTCCGGGA 20237
                           v ?? v  ?   ---- i?v i  --  v ---   v   ? i  ?    
C rnd-1_family-       1123 CGNNGCCGNCTT----GGNTTGCC--CCAGTTTGCACAGGNACTCNGGGA 1080

  scaffold28|si      20238 CGTCGGCTTCGACGGGGAGTTTCTTCGCAGTAGCCGGGTCAGCCTTGCGC 20287
                               ?  i     v     i       i?  ? v      v     ?   
C rnd-1_family-       1079 CGTCNGCCTCGACCGGGAGCTTCTTCGTNGTNGGCGGGTCCGCCTTNCGC 1030

  scaffold28|si      20288 CAACCGTCTAGCATTTGTGAGAGCCTGGGAAGGAGCTTCTCGGATCCTGT 20337
                             ?     ?   i i  ? v?  ? vv  i        v     v  i i
C rnd-1_family-       1029 CANCCGTCNAGCGTCTGNGCNAGNCGCGGGAGGAGCTTGTCGGAGCCCGC 980

  scaffold28|si      20338 GAGTTTTGTTGGGTTGTGTCCGACGGCCAGGGAGATCGTCTGGCCAATGG 20387
                           ?  i  ?  v     vvvv             v              i  
C rnd-1_family-        979 NAGCTTNGTGGGGTTTACGCCGACGGCCAGGGCGATCGTCTGGCCAACGG 930

  scaffold28|si      20388 CTGTGAGTGCAGAAGAGACCGTTGGAGTTGATACTTGGCGTCCTCGGCCG 20437
                            i     i  v v vv        v  i  vv        ?  ?  ?   
C rnd-1_family-        929 CCGTGAGCGCCGTACTGACCGTTGCAGCTGTGACTTGGCGNCCNCGNCCG 880

  scaffold28|si      20438 GCGTCCCCGGAGCGGACGTAGGTTGCAAACCCGGTGAGGAGGCGGACGAG 20487
                           vv ivi   vvv      vvv i?  i  ?  v        ?     vv 
C rnd-1_family-        879 TAGCATCCGCTTCGGACGGCTGCNGCGAANCCCGTGAGGAGNCGGACTCG 830

  scaffold28|si      20488 GTGGATGTAGGGCGTTCCCTGTAAATAAGGGTCCACTCCCATAGGCCGGA 20537
                              vvi     ?v i?       ii                ?   ivv  
C rnd-1_family-        829 GTGTTCGTAGGNGGCNCCCTGTAGGTAAGGGTCCACTCCCANAGGTGCGA 780

  scaffold28|si      20538 GGAACTGTTCCCAGTGGGCCCAGTGAGTTTCCCTGCTCTTGGAAGACGCC 20587
                           vi    vvv    i ?      i  ?iii    v ?      v  ?    
C rnd-1_family-        779 CAAACTTGGCCCAATNGGCCCAATGNACCTCCCGGNTCTTGGTAGNCGCC 730

  scaffold28|si      20588 GCCACTCTGCCATGGTAAAATCCTTTGTCCGCAAGATGGAAATAACCTTG 20637
                           ?      vv    v iii  ?    i       i? i         ?i v
C rnd-1_family-        729 NCCACTCGTCCATTGCGGAANCCTTCGTCCGCAGNACGGAAATAACNCTC 680

  scaffold28|si      20638 GTAAGTATGGCGGAGGAGAGGCGGAAGTGATTCCAAGATTCCTGCAAAGG 20687
                               vv i-v  vv             vvi?    i  ?     ????  
C rnd-1_family-        679 GTAACGAC-TCGTTGGAGAGGCGGAAGACGNTCCAGGANTCCTGNNNNGG 631

  scaffold28|si      20688 CAGTGGGAAGAGGGAGTTGTATAGTGTGAGGAATTGGTTATCAGTGGTGC 20737
                           ?  v  i  v ?  ?      v ii v i?i  v v vii     ??   
C rnd-1_family-        630 NAGGGGAAACANGGNGTTGTAAAACGAGGNAAAGTCGGCGTCAGTNNTGC 581

  scaffold28|si      20738 AATGCCACTTAGGTTCACTGCCGAATGAGCGGGAGGGGACGTCAGTCATC 20787
                            ?        v  i  i     i  ?  ?  v  ?    i   v      
C rnd-1_family-        580 ANTGCCACTTCGGCTCGCTGCCAAANGANCGCGANGGGATGTCCGTCATC 531

  scaffold28|si      20788 GAGTTGAGGTCCCCAGCGATGTGAAGGGCTGTCAAAGGGGAGGCCTTT-G 20836
                           vi   ?v ?? v  v        i  ? ??  ? iv  ?  v      - 
C rnd-1_family-        530 TGGTTNTGNNCGCCCGCGATGTGGAGNGNNGTNAGCGGNGACGCCTTTCG 481

  scaffold28|si      20837 TGATGTGTAGCCTCAAGGCTAGGGCGCGGATGAGTTGCATGGCCGCTGGT 20886
                           iii -  ?  ? v? i?  i  ?  v            iiv  ?i i ?v
C rnd-1_family-        480 CAGT-TGNAGNCGNAGNGCCAGNGCCCGGATGAGTTGCGCCGCNACCGNG 432

  scaffold28|si      20887 GAGGACTTCGCCGCGAGACGCTGTATCCAATGCACGCTGGGGTTGTTATC 20936
                              viiiv      v  ?     ? i   ii ?  - vv   i    i  
C rnd-1_family-        431 GAGCGTCGCGCCGCCAGNCGCTGNACCCAGCGNAC-CGTGGGCTGTTGTC 383

  scaffold28|si      20937 GCTGTATAGCGCCACGTGCTTATCG-CGCAAATCGCCGCCCAC--TTCCT 20983
                               ? ?     ?   i -- ii  -   i i-- i   v   -- v   
C rnd-1_family-        382 GCTGNANAGCGCNACGCG--TGCCGCCGCGAG--GTCGCGCACCATGCCT 337

  scaffold28|si      20984 CAATAACTAAAAAGAGGAACAGGAGCGCCGCCAACTCTAAGTCAGAGTTT 21033
                            v  ?  i ivv v  ? iv  ?  ?v     - i  i     v     i
C rnd-1_family-        336 CCATNACCAGCCACAGNAGGAGNAGNCCCGCC-ATTCCAAGTCCGAGTTC 288

  scaffold28|si      21034 GTGATACTGCCTGCTCGATTGTCGGTCGAGTTTAG-ATCGCGCTTGATAT 21082
                                iv    i iiv i   v  viv  ?vii  -ii   -  v   i 
C rnd-1_family-        287 GTGATGGTGCCCGTCGGGTTGGCGTCGGANACCAGTGCCGC-CTGGATGT 239

  scaffold28|si      21083 CCTCAGGCCACGCAAGGCGAAAGACAGTCGGCGGTAGAGCCATGCATTCG 21132
                            ?v?v     iv v ??  i  v  v  ?      ---   ii vii iv
C rnd-1_family-        238 CNGNCGGCCATTCCANNCGGAACACCGTNGGCGGT---GCCGCGAGCTTC 192

  scaffold28|si      21133 CCCACGACGATTCCACCCACTCCATGTTTTGAAGCGTCTGTGATGCCCAC 21182
                                  i  iv  ?  ?  ?  i  i  ?  ?     i?   i?  ?  
C rnd-1_family-        191 CCCACGATGACGCCNCCNACNCCGTGCTTNGANGCGTCCNTGACNCCNAC 142

  scaffold28|si      21183 GATGTGTGGCCATCCACTGACTAGGCTGCGGCAAGCCGTCGGAGAAGAAA 21232
                             v  vi     ?  vvi   i  ? i      ??v   v  v vivvi 
C rnd-1_family-        141 GAAGTCCGGCCANCCCGCGACCAGNCCGCGGCANNGCGTGGGTGCGTCGA 92

  scaffold28|si      21233 TGGAGCTCTGCAAGAATACGCAGCACTCTCGCACCGCAGTG-CGAAGTTT 21281
                             vv ii i ? i   iii  i vv?  i  i v?  -v  -i i   vv
C rnd-1_family-         91 TGCTGTCCCGNAGGAACGTGCGGGTNTCCCGTAGNGC-TTGTTGGAGTGG 43

  scaffold28|si      21282 TGCGTTGCGCCGCAGGAATACCACGGGCAGTTCTTTGCCCAG 21323
                            vi   v  i  ?     i  ?  ?v ii   viv   i   
C rnd-1_family-         42 TTTGTTTCGTCGNAGGAACACNACNCGTGGTTGCGTGCTCAG 1

Matrix = 20p43g.matrix
Kimura (with divCpGMod) = 25.15
Transitions / transversions = 0.92 (199/216)
Gap_init rate = 0.02 (40 / 1869), avg. gap size = 1.25 (50 / 40)


3797 31.09 3.25 3.72 scaffold28|size474287 19499 22548 (451010) C rnd-5_family-429#Unknown (934) 6611 3576 m_b1686s001i56 96153

  scaffold28|si      19499 GTGACATC-ATGAAAAGCACCCCCAGAGATGTTGACGAACTTGAAGAGGC 19547
                                i  -i  v i-  v  v  i v  i   ?      iii  -----
C rnd-5_family-       6611 GTGACGTCCGTGTAG-GCTCCGCCGGCGACGTTNACGAACCCAAA----- 6568

  scaffold28|si      19548 GTTTCATATCGCGT-------GACATCCCTTTGGAGAAGACGTGGAGCTC 19590
                           -    v ?-   i -------     ?  ivi       vv vvv  i  
C rnd-5_family-       6567 -TTTCTTN-CGCATTTTTGTNGACATNCCCGCGGAGAAGCAGGCTAGTTC 6520

  scaffold28|si      19591 CTCCCGTATGTACTCCTTGAACGTAGATCCTTTCCACCTGCCCATCTTTT 19640
                                 v     i   v       i vv iviv     v?     -    
C rnd-5_family-       6519 CTCCCGGATGTATTCCATGAACGTGGCGCTGCGCCACCGNCCCAT-TTTT 6471

  scaffold28|si      19641 GTATCTGGCGGTCAGAGTAGCCTGCCAGTGAGAGGGCGTTGGCGCCGCCC 19690
                            ?  i v- iv iv        i v   v  v i      v  -  v  v
C rnd-5_family-       6470 GNATTTC-CATTTCGAGTAGCCCGACAGAGACAAGGCGTTTGC-CCTCCG 6423

  scaffold28|si      19691 GAGCGGAGGGAGTGGGTGTCAATGCGATCAATAGGAAAACCCCTGGA--- 19737
                           vv   v  v  i  v    ii     vi  i i  ivv-   i ? v---
C rnd-5_family-       6422 CTGCGCAGCGAATGCGTGTTGATGCGTCCAGTGGGGTT-CCCTTNGCCCC 6374

  scaffold28|si      19738 GGGGTAGTC--AAGGACGATAGCCGCCATTTTCAAGGCGGCGCTAATGTT 19785
                              i     --   vi viii   --     v- i   iv - ii     
C rnd-5_family-       6373 GGGATAGTCCAAAGTGCCGCGGCC--CATTTG-AGGGCATC-CCGATGTT 6328

  scaffold28|si      19786 GCGGTCGGTGACATCGTAGTGACGTTTG---TGAATGAAGAAGGAGGAAA 19832
                           viv   v    ii  iii ---  i   --- v  i   iv   vv  i 
C rnd-5_family-       6327 TTTGTCCGTGATGTCACGG---CGCTTGCCGTCAACGAAATAGGCTGAGA 6281

  scaffold28|si      19833 GGAAAGTTTTTGGG---TCGGGGG--AGTGTGCCCGGATGTGAAGGTAAC 19877
                            i  ?  i--- i ---  v v  -- vi  - i  i     i  ---  
C rnd-5_family-       6280 GAAANGTC---GAGCCATCTGTGGCCATCGT-CTCGAATGTGGAG---AC 6238

  scaffold28|si      19878 GCCGACCCAGGGCAC--GAACCGGACATGCGATGGG-GTCGCCATTGTGC 19924
                            i iv     v    -- v  ?     - vi  iiv-   v     -   
C rnd-5_family-       6237 GTCATCCCAGTGCACNCGCACNGGACA-GAAATAATCGTCCCCATT-TGC 6190

  scaffold28|si      19925 -TCCTGGTGGATGCAGACGCCTTTCCACCCGTTCTTCTGATTGTCGAGCT 19973
                           -  v        i     i  i    i               i  v ii 
C rnd-5_family-       6189 CTCGTGGTGGATACAGACACCCTTCCGCCCGTTCTTCTGATTATCCAATT 6140

  scaffold28|si      19974 TGAGGGTCGCGGAGTGGGCTGTCATGATCAACTCGTCG-GGTGCATTGCG 20022
                            v  v  v   vvi vv  i v  vi  - i i iiv -     -iv  -
C rnd-5_family-       6139 TTAGTGTGGCGCCATCCGCCGACAAAAT-AGCCCACGGCGGTGC-CAGC- 6093

  scaffold28|si      20023 TGGGAGCTGCTGCAAGCGTCCCGA--AAGCGTACTGAAGAA-TGTGATGT 20069
                           i v   i  ii v i   i   vi--v v viv i   i  -v    i  
C rnd-5_family-       6092 CGCGAGTTGTCGGAGGCGCCCCTGTTCATCTCTCCGAAAAAAGGTGACGT 6043

  scaffold28|si      20070 CC-TCA-GCCTTGAATTGGACGGTCTGCTTGGAGCTGTTGCGGGCACTTT 20117
                             -   -  v?--     viiv  i  i   ?vvii  i   v v  i  
C rnd-5_family-       6042 CCCTCATGCGN--AATTGCGTTGTTTGTTTGNTTTCGTCGCGCGAACCTT 5995

  scaffold28|si      20118 TGCAAGTATATTCCCCGACCCGGAGTAAGTAGTAAAAAGCGATGAGGGTA 20167
                            iiv-  i     v           v i      i  i  i  v i   v
C rnd-5_family-       5994 TATC-GTGTATTCACCGACCCGGAGGAGGTAGTAGAAGGCAATCAAGGTC 5946

  scaffold28|si      20168 AGGTCCCCTACCGC--GGCTTCGAGAGCAGACGC-CTTGTGGGACGTAC- 20213
                           vii  i  v     --  vi --  vv i     - ii ---    ii -
C rnd-5_family-       5945 CAATCTCCAACCGCCCGGACT--AGTTCGGACGCACCCG---GACGCGCT 5901

  scaffold28|si      20214 -CGACCCGGCAAAGGTATTCCGGGACGTCGGCTTCGACGGGGAGTTTCTT 20262
                           -  vvv    i - ? ii  v  ?       vi  v  v       v   
C rnd-5_family-       5900 CCGTGGCGGCGA-GNTGCTCGGGNACGTCGGACTCCACCGGGAGTTGCTT 5852

  scaffold28|si      20263 CGCAGTAGCCGGGTCAGCCTTGCGCCAACCGTCTAGCATTTGTGAGAGCC 20312
                             iv  v vi     i     v     v  ?  vv  i ?   ivv  ii
C rnd-5_family-       5851 CGTTGTCGGTGGGTCGGCCTTTCGCCATCCNTCGTGCGTNTGTACCAGTT 5802

  scaffold28|si      20313 TGGGAAGGAGCTTCTCGGATCCTGTGAGTTTTGTTGGGTT-GTGTCCGAC 20361
                           vv  v     v i  i ii i vvi  -i     ?     -ii   ivi 
C rnd-5_family-       5801 GCGGTAGGAGATCCTTGAGTTCGCCGA-CTTTGTNGGGTTTACGTCTCGC 5753

  scaffold28|si      20362 GGCCAGGGAGATCGTCTGGCCAATGGCTGTGAGTGCAGAAGAGACCGTTG 20411
                           v-   v  v              i   i    vi  vvv vv      vv
C rnd-5_family-       5752 T-CCATGGCGATCGTCTGGCCAACGGCCGTGATCGCCTTACTGACCGTGC 5704

  scaffold28|si      20412 GAGTTGATACTTGGCGTCCTCGGCCGGCGTCCCCGGAGCGGACGTAGGTT 20461
                           v  ?i vv     viv  ?   i  ivv  vv  ivvv     v?iv iv
C rnd-5_family-       5703 CAGNCGCGACTTGTTTTCNTCGACCATAGTAGCCACTTCGGACTNGTGCA 5654

  scaffold28|si      20462 GCAAACCCGGTGAGGAGGCGGAC---GAGGTGGATGTAGGGCGTTCCCTG 20508
                                i  v        v  v  --- iv     -i?ii   i --  vi
C rnd-5_family-       5653 GCAAATCCTGTGAGGAGCCGCACCNTGGTGTGGA-ANGAGGCAT--CCGA 5607

  scaffold28|si      20509 TAAATAAGGGTCCACTCCCATAGGCCGG----AGGAACTGTTCCCAGTGG 20554
                           v ii     v   ?      i  v  v ----   -- v  --   i   
C rnd-5_family-       5606 AAGGTAAGGCTCCNCTCCCACAGCCCTGCNATAGG--CGGT--CCAATGG 5561

  scaffold28|si      20555 GCCCAGTGAGTTTCCCTGCTCTTGGA-AGACGCCGCCACTCTGCCATGGT 20603
                           vv     iviii    - v i i  i-  v            v ? vv v
C rnd-5_family-       5560 CGCCAGTATACCTCCC-GATTTCGGGTAGTCGCCGCCACTCTTCNAGCGA 5512

  scaffold28|si      20604 AAAATCCTTTGTCCGCAAGATGGAAATAACCTTGGTAAGTATGGCGGAGG 20653
                            i  v  v ii      iv i      v  vivvi  iiii     i   
C rnd-5_family-       5511 AGAAGCCGTCATCCGCAGCACGGAAATCACGCGCATAGACGTGGCGAAGG 5462

  scaffold28|si      20654 AGAGGCGGAAGTGATTCCAAGATTCCTGCAAAGGCAGTGGGAAGAGGGAG 20703
                            ii     v vvvii    i  vi    vvvv  v  v v   iiii  i
C rnd-5_family-       5461 AAGGGCGGTATACGCTCCAGGAGCCCTGGTTTGGGAGGGCGAAAGAAGAA 5412

  scaffold28|si      20704 TTGTATAGTGTGAGGAATTGGT---TATCAGTGGTGCAATGCCACTTAGG 20750
                            iiv ?  - i iv ? --   ---      v?vvi        i  i  
C rnd-5_family-       5411 TCAAANAG-GCGGCGNA--GGTCAGTATCAGANCGACAATGCCATTTGGG 5365

  scaffold28|si      20751 TTCACTGCCGAATGAGCGGGAGGGGACGTCAGTCATCGAGTTGAGGTCCC 20800
                           i        vv i     v  v  ? i   ?     ?     vv iivv 
C rnd-5_family-       5364 CTCACTGCCCCACGAGCGCGACGGNATGTCNGTCATNGAGTTCTGACAGC 5315

  scaffold28|si      20801 CAGCGATGTGAAGGGCTGTCAAAGGGGAGGCCTTTGTGATGTGTAGCCTC 20850
                               i     v? v v     iv  v  vi  ivv  ?iivivi  v v 
C rnd-5_family-       5314 CAGCAATGTGCNGTGGTGTCAGCGGCGACACCCGGGTNGCTCTCAGACGC 5265

  scaffold28|si      20851 AAGGCTAGGGCGCGGATGAGTTGCATGGCCGCTGGTGAGGACTTCGCCGC 20900
                            iv  v        ? v   i  iiiv   i v vi  vv?     v?  
C rnd-5_family-       5264 AGTGCGAGGGCGCGNAGGAGCTGTGCCGCCACAGTCGACCNCTTCGANGC 5215

  scaffold28|si      20901 GAGACGCTGTATCCAATGCACGCTGGGGTTGTTATCGCTGTATAGCGCCA 20950
                           ?  v   ?vv i    ivv  ?v ?   i    ?      v ?     v 
C rnd-5_family-       5214 NAGCCGCNTGACCCAACTGACNGTNGGGCTGTTNTCGCTGAANAGCGCGA 5165

  scaffold28|si      20951 CGTGCTTATC---GCGCAAATCGCCGCCCACTTCCTCAATAACTAAAAAG 20997
                               vi  i ---?  i i? i  v ---  v  i  vi v  i  vv v
C rnd-5_family-       5164 CGTGGCTACCTAANCGTAGNTTGCAG---ACATCTTCCGTTACCAACCAT 5118

  scaffold28|si      20998 AGGAACAGGAGCGCCG-CCAACTCTAAGTCAGAGTTTGTGATACTGCCTG 21046
                             v i?  ?  -    -   v   i i   v  i       vi i ? iv
C rnd-5_family-       5117 AGCAGNAGNAG-GCCGGCCATCTCCAGGTCCGAATTTGTGAGGCCGNCCC 5069

  scaffold28|si      21047 C-TCGATTGTCGGTCGAGTTTAGATCGCGC-TTGATATCCT----CAGGC 21090
                            - v i  ?   iv  v   v v? ?v? ?-i   ii  i ----     
C rnd-5_family-       5068 CGTGGGTTNTCGAACGTGTTGATNTNCNGNACTGACGTCTTGATACAGGC 5019

  scaffold28|si      21091 ---CACGCAAGGCGAAAGACAGTCGGCG-GTAGAGCCATGCATTCG---C 21133
                           ---   v v vv  i  v  ?     i - i ?-   --  v  i --- 
C rnd-5_family-       5018 GGCCACTCCACCCGGAACACNGTCGGTGTGCAN-GCC--GCTTTTGTCTC 4972

  scaffold28|si      21134 CCACGACGATTCCACCCACTCCATGTTTTGAAGCGTCTGTGATGCCCACG 21183
                                     i  i  ?  v  i   ? i  i  i   v   iv  v  i
C rnd-5_family-       4971 CCACGACGATCCCGCCNACGCCGTGTNTCGAGGCATCTTTGACCCCGACA 4922

  scaffold28|si      21184 ATGTGTGGCCATCCAC-TGACTAGGCTGCGGCAAGCCGTCGGAGAAGAAA 21232
                            vi vi      v v - v  i  viiv     v --  v  ??iv  ii
C rnd-5_family-       4921 AAATCCGGCCATACCCGTCACCAGTTCTCGGCACG--GTGGGNNGTGAGG 4874

  scaffold28|si      21233 TGGAGCTCTGCAAGAATACGCAGCACTCTCGCACCGCAGTGCGAAGTTTT 21282
                           iv  vii?i ? i? iiii  i   v  ii v  v  vvv   i  ivv 
C rnd-5_family-       4873 CTGATTCNCGNAGNAGCGTGCGGCAGTCCTGAACGGCTTGGCGGAGCGGT 4824

  scaffold28|si      21283 GCGTTGCGCCGCAGGAATACCACGGGCAGTTCTTTGCCCAGTATGCCGTA 21332
                           vi   v  vi v   ? i  ?  v  ?i ?- v    ?i  v -     v
C rnd-5_family-       4823 TTGTTTCGATGGAGGNACACNACCGGNGGN-CGTTGCNTAGGA-GCCGTT 4776

  scaffold28|si      21333 GAAAGGTGATAGCAGACCCTTTCCCGCCGGGATCGAGAGGAAGGCGTGGC 21382
                            v v  v ??  ?  v  ii ?           i vviv      i  v 
C rnd-5_family-       4775 GCATGGGGNNAGNAGCCCTCTNCCCGCCGGGATTGCCGTGAAGGCATGCC 4726

  scaffold28|si      21383 GGACTTTATAAAGGGTCGATCGGAACTCCGGGAAAGGTATTCC---ATAT 21429
                            v i   - iviv iiv   iv      i v   v vv  v  ---iii 
C rnd-5_family-       4725 GCATTTT-TGCGCGACGGATTCGAACTCTGCGAATGCGATGCCCGCGCGT 4677

  scaffold28|si      21430 GTTGCATTTTTGGAGGTGGCCCGCAGCCAACCTTTCAAGG--CGTGAATC 21477
                            ?iv iii  --------  v        -ii v v?   --  i  i- 
C rnd-5_family-       4676 GNCTCGCCTT--------GCGCGCAGCCA-TTTATGNAGGATCGCGAG-C 4637

  scaffold28|si      21478 AGTGCATCACGTTTTCCTTCTGCCACCCAG---ATGGTCTTGTTGGTGCC 21524
                             viv?  v     ?vv  ? v v v    ---          ivvi   
C rnd-5_family-       4636 AGGAANTCTCGTTTNGGTTNTTCGAACCAGTGCATGGTCTTGTCCTCGCC 4587

  scaffold28|si      21525 ATGGAAACAAAAACCCAAGATCTCTTTCACTAGGTCCCACGATCCTTCGC 21574
                           i v   ??vi  ?    iv ?v     vvvv   ii   ivi   v    
C rnd-5_family-       4586 GTCGAANNTGAANCCCAGCANGTCTTTGCGGAGGCTCCATCGTCCGTCGC 4537

  scaffold28|si      21575 GGTTCAGGAGCTTTTTCAGGGAGATTGGGTCGTTGTCCTCGCAGTTGTCA 21624
                           viiv v   v      v?i?        i  v i?  v   iv  ii iv
C rnd-5_family-       4536 CACGCTGGATCTTTTTGNANGAGATTGGATCCTCNTCGTCGTCGTCATTC 4487

  scaffold28|si      21625 GGAGGGAAAATGTCATGGATGGCGTG-CATGATAG-ATCCAGCTACATGA 21672
                            vv     ? i      i  ?v -  -     i? -i  --  vi i  v
C rnd-5_family-       4486 GCTGGGAANACGTCATGAATNCC-TGTCATGACNGCGTC--GCAGCGTGC 4440

  scaffold28|si      21673 TCTAGTTGCTTGCGTGACGTCGCTGTGACTAGACCAATGTAGTCATCCAT 21722
                            v?  i  ? vv     v iv  ii  i   ii ii ? v i  i  v i
C rnd-5_family-       4439 TGNAGCTGNTGTCGTGAGGCGGCCATGGCTAAGCTGANGAAATCGTCGAC 4390

  scaffold28|si      21723 GTATACTTCGATGAGATAGCGGAAAGGCGTGTAGTGTGACGGTGACTCGA 21772
                                 v    i  ii  ? v   --  v ----   vv  -  v ----
C rnd-5_family-       4389 GTATACGTCGACGAAGTANCTGAA--GCTT----TGTCCCG-TGCC---- 4351

  scaffold28|si      21773 GTGGGAGGGAATGGTATGCAGGGGCTCCACGTGTATGGTC-GAGA----A 21817
                            i  vi  v ii  i-i  ivv v   vvi  vi  v   - v  ---- 
C rnd-5_family-       4350 GCGGCGGGTAGCGGC-CGCGCCGCCTCGCTGTCCATCGTCCGCGATAAGA 4302

  scaffold28|si      21818 ATTTATGTGTCGGG-AGGGTGCCGACTGGTGTTTCGACGGACCACTCTGC 21866
                            i  i -    ?vv-  v v   v  -  i  ?  v i v iii vii  
C rnd-5_family-       4301 ACTTGT-TGTCNTCCAGCGAGCCCAC-GGCGTNTCCATGTATTGCGTCGC 4254

  scaffold28|si      21867 GATGTCACGCCCAGTTTCCGAAGCTGCGCAGAAGTAAGGGGGCAATTCGA 21916
                           v i   i  i? v  i     i  i           ?  ?   i i  ? 
C rnd-5_family-       4253 CACGTCGCGTNCCGTCTCCGAGGCCGCGCAGAAGTANGGNGGCGACTCNA 4204

  scaffold28|si      21917 TCCAACCCATTTGGAGTGAGTTCGGGACAACGAGC-CGA-GTGCTCCTGG 21964
                           i   ?        v  i  vv ?     i  v   -   - v i  --- 
C rnd-5_family-       4203 CCCANCCCATTTGTAGCGATGTNGGGACGACCAGCTCGACGGGTTC---G 4157

  scaffold28|si      21965 CTTGTGGGTC-TGGCAGCACATACGCGAAATTCCATTCCTCCCCTTCGGC 22013
                              vi v  i-i     v  i  vvv   i        i ?      vv 
C rnd-5_family-       4156 CTTCCGTGTTGCGGCAGGACGTAACAGAAGTTCCATTCTTNCCCTTCCTC 4107

  scaffold28|si      22014 GCAGTCGAGGCGCCAGAACCCATCCTTGATGTCCCATTTTGCCATGAATA 22063
                              i  ? i?        ?  i     ?  i  ?     v  v v   v 
C rnd-5_family-       4106 GCAATCNAANCGCCAGAANCCGTCCTTNATATCNCATTTGGCAAGGAAGA 4057

  scaffold28|si      22064 CA-CGCTCGTCATCTGATGTGCTC--GCGAAGGCGTGTATGATGCGGCTC 22110
                           iv-   -    ?  i-- vv   i--     v              vvvv
C rnd-5_family-       4056 TTTCGC-CGTCNTCC--TCGGCTTCGGCGAACGCGTGTATGATGCGCGAG 4010

  scaffold28|si      22111 AGGGAGTGGCCCATCTGGTCTATGGCGCCTCGAGGCGCTAGCTTCGTAGT 22160
                              iv   v           v        i  v  v   iv   iiiv  
C rnd-5_family-       4009 AGGACGTGCCCCATCTGGTCGATGGCGCCCCGTGGGGCTGTCTTTACCGT 3960

  scaffold28|si      22161 TCCTGCGTTAACGGACGG--GACACTCGAGCCGTCTTCCAGACGGATGGC 22208
                           ivv v    i  v     -- i ii iiv  i  -----  i  v i vi
C rnd-5_family-       3959 CGATTCGTTGACTGACGGTAGGCGTTTATGCTGT-----AGGCGCACGCT 3915

  scaffold28|si      22209 AAATGACAAATCGAGGATAGTTTGGTACCGCCGGGATTTGTGCGGCACCA 22258
                            v i    ii  v  i  v iii iv ? vi vv  i     ?  v i  
C rnd-5_family-       3914 ATACGACAGGTCCAGAATTGCCCGAAANCCTCTCGACTTGTGNGGAATCA 3865

  scaffold28|si      22259 TCGAGATTGGCGATATCTTCAGTTGCGGTGGTGGGTCATGTTTGATGTCG 22308
                            v v            i  i  ? v  ?i  i     i vi         
C rnd-5_family-       3864 TGGCGATTGGCGATATTTTTAGNTCCGNCGGCGGGTCGTCCTTGATGTCG 3815

  scaffold28|si      22309 TCCCACTCCACAATGCGTGCTTGG--TTGGCTCGGACCTTGGCGGCAACT 22356
                                ?iv   i  v  i  i  ?--  v   ---  i  vv  v  iii
C rnd-5_family-       3814 TCCCANCGCACGATCCGCGCCTGNCCTTCGCT---ACTTTCTCGTCAGTC 3768

  scaffold28|si      22357 TCCTTGTGGAGCTGGGCGATGGCCTCGGG-----ATGGAGAGCGGATTTG 22401
                              iv i v     ?v vi v     vv -----i  v   -    --  
C rnd-5_family-       3767 TCCCGGCGCAGCTGNTCCGTCGCCTCCTGTACCAGTGCAGA-CGGA--TG 3721

  scaffold28|si      22402 TGCGGCCCCCTGTCTATGGCGTACTGCATTTCGGCGATAGTCCACGGACG 22451
                           v  --i   i   iv  v  vvvi v   i   v vvvv     vvvvi 
C rnd-5_family-       3720 GGC--TCCCTTGTTGATTGCCGCTTCCATCTCGTCCCGTGTCCAATTCTG 3673

  scaffold28|si      22452 TCCTGTATTGACTGGGCATCCACCTGTTGCATATTTCAGCAAAGATGGCC 22501
                           i  i  i  ?i v     ?  viii  v  i    vv  --i   v ?i 
C rnd-5_family-       3672 CCCCGTGTTNGCGGGGCANCCCTTCGTGGCGTATTGGAG--GAGAAGNTC 3625

  scaffold28|si      22502 --CTGCCGGATGTTGTAAAGCGAGGCCGCTAGGACACATGTGATTTCGG 22548
                           -- i        v  i i?  ?   iivv v  i     v vi  i   
C rnd-5_family-       3624 TGCCGCCGGATGATGCAGNGCNAGGTTTGTCGGGCACATTTCGTTCCGG 3576

Matrix = 20p43g.matrix
Kimura (with divCpGMod) = 36.36
Transitions / transversions = 0.97 (450/463)
Gap_init rate = 0.05 (163 / 3049), avg. gap size = 1.30 (212 / 163)

5424 22.93 1.24 1.42 scaffold28|size474287 19874 21572 (451986) C rnd-1_family-383#Unknown (0) 1698 3 m_b1686s001i57 96153

  scaffold28|si      19874 TAACGCCGACCCAGGGCACGAACCGGACATGCGATGGGGTCGCCATTGTG 19923
                             v  ?  ?     ?  ?  ?     i  i     v  v  ?  i  ?vv
C rnd-1_family-       1698 TACCGNCGNCCCAGNGCNCGNACCGGGCACGCGATCGGCTCNCCGTTNGC 1649

  scaffold28|si      19924 CTCCTGGTGGATGCAGACGCCTTTCCACCCGTTCTTCTGATTGTCGAGCT 19973
                              ?           v  ?  i     ?           i     v    
C rnd-1_family-       1648 CTCNTGGTGGATGCACACNCCCTTCCANCCGTTCTTCTGGTTGTCCAGCT 1599

  scaffold28|si      19974 TGAGGGTCGCGGAGTGGGCTGTCATGATCAACTCGTCGGGTGCATTGCGT 20023
                            ?     v   vv  vv  i ?      v iv  v     v  i ??  ?
C rnd-1_family-       1598 TNAGGGTGGCGCCGTCCGCCGNCATGATGAGGTCCTCGGGGGCGTNNCGN 1549

  scaffold28|si      20024 GGGAGCTGCTGCAAGCGTCCCGAAAGCGTACT----GAAGAATGTGATGT 20069
                           v??  i  ?i v i   ?    vv-    v  ----i     ?    i  
C rnd-1_family-       1548 CNNAGTTGNCGGAGGCGNCCCGTT-GCGTCCTTTCGAAAGAANGTGACGT 1500

  scaffold28|si      20070 CCTCAGCCTTGAATTGGACGGTCTGCTTGGAGCTGTTGCGGGCACTTTTG 20119
                               vi?      i        i       -v vi  ?  v i? i    
C rnd-1_family-       1499 CCTCCANCTTGAACTGGACGGTTTGCTTGG-TCGATTNCGCGTNCCTTTG 1451

  scaffold28|si      20120 CAAGTATATTCCCCGACCCGGAGTAAGTAGTAAAAAGCGATGAGGGTAAG 20169
                           vv?  i  i  ?  ?     ?  ? i      i  ?     v  ? ii  
C rnd-1_family-       1450 ATNGTGTACTCNCCNACCCGNAGNAGGTAGTAGAANGCGATCAGNGCGAG 1401

  scaffold28|si      20170 GTCCCC--TACCGCGGCTTCGAGAGCAGACGCCTTGTGGGACGTACCGAC 20217
                                 -- i    v   v vi i v? v  i    -- vvi  v  - ?
C rnd-1_family-       1400 GTCCCCANTGCCGCTGCTACCGGGGANGCCGTCTTG--GCTTGTCCC-AN 1354

  scaffold28|si      20218 CCGGCAAAGGTATTCCGGGACGTCGGCTTCGACGGGGAGTTTCTTCGCAG 20267
                           iiv   ?     i  ?        ?  i     v     i       ii 
C rnd-1_family-       1353 TTTGCANAGGTACTCNGGGACGTCNGCCTCGACCGGGAGCTTCTTCGTGG 1304

  scaffold28|si      20268 TAGCCGGGTCAGCCTTGCGCCAACCGTCTAGCATTTGTGAGAGCCTGGGA 20317
                            v v      v     ?     ?     ?   i i  ? v?  ? vv  i
C rnd-1_family-       1303 TCGGCGGGTCCGCCTTNCGCCANCCGTCNAGCGTCTGNGCNAGNCGCGGG 1254

  scaffold28|si      20318 AGGAGCTTCTCGGATCC-TGTGAGTTTTGTTGGGTTGTGTCCGACGGCCA 20366
                                   v   ??i  -iv    i  ?  v     vvvv          
C rnd-1_family-       1253 AGGAGCTTGTCGNNCCCGCCTGAGCTTNGTGGGGTTTACGCCGACGGCCA 1204

  scaffold28|si      20367 GGGAGATCGTCTGGCCAATGGCTGTGAGTGCAGAAGAGACCGTTGGAGTT 20416
                              v              i   i     i  v v vv        v  i 
C rnd-1_family-       1203 GGGCGATCGTCTGGCCAACGGCCGTGAGCGCCGTACTGACCGTTGCAGCT 1154

  scaffold28|si      20417 GATACTTGGCGTCCTCGGCCG--GCGTCCCCGGAGCGGACGTAGGTTGCA 20464
                            vv           ?  ?   -- ?i   v ----  v   vvv i?  i
C rnd-1_family-       1153 GTGACTTGGCGTCCNCGNCCGTAGNATCCGC----CGCACGGCTGCNGCG 1108

  scaffold28|si      20465 AACCCGGTGAGGAGGCGGACGAGGTGGATGTAGGGCGTTCCCTGTAAATA 20514
                             ?  v        ?     vv    vvi   v  viiv       ii  
C rnd-1_family-       1107 AANCCCGTGAGGAGNCGGACCCGGTGTTCGTATGGGACGCCCTGTAGGTA 1058

  scaffold28|si      20515 AGGGTCCACTCCCATAGGCCGGAGGAACTGTTCCCAGTGGGCCCAGTGAG 20564
                                         ?    vv  v     vvv    i ?      i  ?i
C rnd-1_family-       1057 AGGGTCCACTCCCANAGGCGCGACGAACTTGGCCCAATNGGCCCAATGNA 1008

  scaffold28|si      20565 TTTCCCTGCTCTTGGAAGACGCCGCCACTCTGCCATGGTAAAATCCTTTG 20614
                           ii    v ?      v  ?    ?      vv    v iii  ?    i 
C rnd-1_family-       1007 CCTCCCGGNTCTTGGTAGNCGCCNCCACTCGTCCATTGCGGAANCCTTCG 958

  scaffold28|si      20615 TCCGCAAGATGGAAATAACCTTGGTAAGTATGGCGGAGGAGAGGCGGAAG 20664
                                 i? i      ?  ?i v    vv iv-  ??             
C rnd-1_family-        957 TCCGCAGNACGGAAATNACNCTCGTAACGACT-CGNNGGAGAGGCGGAAG 909

  scaffold28|si      20665 TGATTCCAAGATTCCTGCAAAGGCAGTGGGAAGAGGGAGTTGTATAGTGT 20714
                           vvi?    i  ?     ????  ?  v     v ?  ?      v  i -
C rnd-1_family-        908 ACGNTCCAGGANTCCTGNNNNGGNAGGGGGAACANGGNGTTGTAAAGCG- 860

  scaffold28|si      20715 GAGG---AATTGGTTATCAGTGGTGCAATGCCACTTAGGTTCACTGCCGA 20761
                           -   ---  vii i-i     ??i   ?        v  i  i     i 
C rnd-1_family-        859 -AGGCAAAAGCAGC-GTCAGTNNCGCANTGCCACTTTGGCTCGCTGCCAA 812

  scaffold28|si      20762 ATGAGCGGGAGGGGACGTCAGTCATCGAGTTGAGGTCCCCAGCGATGTGA 20811
                            ?  ?  v  ?    i   v       v   ?v ?? v  ?        i
C rnd-1_family-        811 ANGANCGCGANGGGATGTCCGTCATCGCGTTNTGNNCGCCNGCGATGTGG 762

  scaffold28|si      20812 AGGGCTGTCAAAGGGGAGGCCTTTGTGATGT-GTAGCCTCAAGGCTAGGG 20860
                             ? ??  ? iv  ?  v     - i ?v  - ?  ? v? i?  i  ? 
C rnd-1_family-        761 AGNGNNGTNAGCGGNGACGCCTT-GCGNAGTTGNAGNCGNAGNGCCAGNG 713

  scaffold28|si      20861 CGCGGATGAGTTGCATGGCCGCTGGTGAGGACTTCGCCGCGAGACGCTGT 20910
                            v            iiv  ?i i ?v   viiiv      v  ?  ii ?
C rnd-1_family-        712 CCCGGATGAGTTGCGCCGCNACCGNGGAGCGTCGCGCCGCCAGNCGTCGN 663

  scaffold28|si      20911 ATCCAATGCACGCTGGGGTTGTTATCGCTGTATAGCGCCACGTGC-TTAT 20959
                            i   iivv  ?v v   i    i      ? i     ?   i i-i ii
C rnd-1_family-        662 ACCCAGCTGACNGTCGGGCTGTTGTCGCTGNACAGCGCNACGCGTGCTGC 613

  scaffold28|si      20960 CGCGCAAATCGCCGC-CCACTTCCTCAATAACTAAAAAGAGGAACAGGAG 21008
                             i - ii   -   -   iiv    v  ?  i ivv v  ? iv  ?  
C rnd-1_family-        612 CGTG-AGGTCG-CGCACCATCGCCTCCATNACCAGCCACAGNAGGAGNAG 565

  scaffold28|si      21009 CGCCGCCAACTCTAAGTCAGAGTTTGTGATACTGCCTGCTCGATTGTCGG 21058
                           ?v     - i  i     v     i     iv    iviiv i   vi v
C rnd-1_family-        564 NCCCGCC-ATTCCAAGTCCGAGTTCGTGATGGTGCCCTTCGGGTTGGTGT 516

  scaffold28|si      21059 TCGAGTTTAG-ATCGCGCTTGATATCCTCAGGCCACGCAAGGCGAAAGAC 21107
                           iv  ?vii  -ii   -  v   i  ?v?v     iv v ??  i  v  
C rnd-1_family-        515 CGGANACCAGTGCCGC-CTGGATGTCNGNCGGCCATTCCANNCGGAACAC 467

  scaffold28|si      21108 AGTCGGCGGTAGAGC-CATGCATTCGCCCACGACGATTCCACCCACTCCA 21156
                           v  ?      ivv  - i?  -   v  ?       iv  ?  ?  ?  i
C rnd-1_family-        466 CGTNGGCGGTGCTGCGCGNGC-TTCCCCNACGACGACGCCNCCNACNCCG 418

  scaffold28|si      21157 TGTTTTGAAGCGTCTGTGATGCCCACGATGTGTGGCCATCCACTGACTAG 21206
                             i  ?  ?     iv ? i?  ?    v  vi     ?  vv ?  ?  
C rnd-1_family-        417 TGCTTNGANGCGTCCTTNACNCCNACGAAGTCCGGCCANCCCGTNACNAG 368

  scaffold28|si      21207 GCTGCGGCAAGCCGTCGGAGAAGAAATGGAGCT--CTGCAAGAATACGCA 21254
                           ? i      ??v?  v  v vivvi  ---   -- i ? i   iii  i
C rnd-1_family-        367 NCCGCGGCANNGNGTGGGTGCGTCGAT---GCTTCCCGNAGGAACGTGCG 321

  scaffold28|si      21255 GCACTCTCGCACCGCA-GTGCGAAGTTTTGCGTTGCGCCGCAGGAATACC 21303
                           ivv?  i  i v   v-  -  i  ivv vi   v  ?  ?     ?  ?
C rnd-1_family-        320 AGTNTCCCGTAGCGCCTGT-CGGAGCGGTTTGTTTCGNCGNAGGAANACN 272

  scaffold28|si      21304 ACGGGCAGTTCTTTGCCCAGTATGCCGTAGAAAGGTGATAGCAGACCCTT 21353
                             v   i  ivi    i   ? ?? v  ? v v  ?  ?     v     
C rnd-1_family-        271 ACCGGCGGTCGCTTGCTCAGNANNCGGTNGCACGGNGANAGCAGCCCCTT 222

  scaffold28|si      21354 TCCCGCCGGGATCGAGAGGAAGGCGTGGCGGACTTTATAAAGGGTCGATC 21403
                           ?     i     v v iv   ?     ?  ? ii  i  v  ?ii?  i 
C rnd-1_family-        221 NCCCGCTGGGATGGCGGTGAANGCGTGNCGNATCTTGTACAGNACNGACC 172

  scaffold28|si      21404 GGAACTCCGGGAAAGGTATTCCATA-TGTTGCATTTTTGGAGGTGGCCCG 21452
                           v        v   v  ? iv  i? -  ii- i  i   v?      ?  
C rnd-1_family-        171 CGAACTCCGCGAACGGNACGCCGNACTGCC-CGTTCTTGCNGGTGGCNCG 123

  scaffold28|si      21453 CAGCCAACCTTTCAAGGCGTGAATCAGTGCATCACGTTTTCCTTCTGCCA 21502
                           i     vvi v ? vi i  vi  v  i  i  ?  i        i    
C rnd-1_family-        122 TAGCCACGTTGTNATAGTGTCGATGAGCGCGTCNCGCTTTCCTTCCGCCA 73

  scaffold28|si      21503 CCCAGATGGTCTTGTTGGTGCCATGGAAACAAAAACCCAAGATCTCTTTC 21552
                           v  iv  ?  i    i viv  i v   vvvi  ?    i   v  i  v
C rnd-1_family-         72 GCCGCATNGTTTTGTCGTCCCCGTCGAACGCGAANCCCAGGATGTCCTTG 23

  scaffold28|si      21553 ACTAGGTCCCACGATCCTTC 21572
                             viv      i vi  v  
C rnd-1_family-         22 ACGGCGTCCCATGCCCCGTC 3

Matrix = 20p43g.matrix
Kimura (with divCpGMod) = 25.75
Transitions / transversions = 0.99 (191/193)
Gap_init rate = 0.02 (37 / 1698), avg. gap size = 1.22 (45 / 37)


302 25.27 5.72 11.78 scaffold28|size474287 22628 22959 (450599) rnd-5_family-1771#Unknown 77 390 (452) m_b1686s001i58 96154

  scaffold28|si      22628 GTTGGCGTAGCTGGCGTTCCATGCGCCGTTGTTTGTTTTCCTTTCTTAAG 22677
                               ?  v     v  ---- i     -----             v? i?
  rnd-5_family-         77 GTTGNCGGAGCTGCCG----ACGCGCC-----TTGTTTTCCTTTCGNAGN 117

  scaffold28|si      22678 GTGTTGGTGGAAGCCCCCGTGACGTTGGCGGCAGAGTTTAGGCGTGGCGC 22727
                           i   i   v  v  ?        ?vvv  ?? ? v ?iv  v       v
  rnd-5_family-        118 ATGTCGGTTGACGCNCCCGTGACNGGTGCNNCNGTGNCGAGCCGTGGCGG 167

  scaffold28|si      22728 TGCTAAACCCGGTGGCTGCTGTTTGTTGAGCGGGGATAGGTGGGAA--AG 22775
                            iv? iv     iiv  --------------   i iv iv  i  --  
  rnd-5_family-        168 TAANAGTCCCGGCATCT--------------GGGAACCGAAGGAAAACAG 203

  scaffold28|si      22776 GTTGGTGCTAGTCATCAGAGTGGTGATG---CG---GAGAGACGAGCAAG 22819
                            vi  v  -   vv ---  i   v   ---  ---  ?i   i    v 
  rnd-5_family-        204 GACGGAGC-AGTGTT---AGCGGTCATGCTCCGGTCGANGGACAAGCACG 249

  scaffold28|si      22820 ATAGGTGAGGCAGTGGTA--GAATTTTACCTTGCTAGTGCTAGTATC--- 22864
                             i  iii   ?    i -- v vv      v   i?    ivi   ---
  rnd-5_family-        250 ATGGGCAGGGCNGTGGCAATGTAAATTACCTGGCTGNTGCTGTCATCGAT 299

  scaffold28|si      22865 GTTGCGAGCGTCTTTCAATGATGGGGCAATTGG-G---CTGCAGCCAGTA 22910
                            i     v v  ? vii i i   i vvi    - --- v    v -  i
  rnd-5_family-        300 GCTGCGATCCTCNTGTGACGGTGGAGGCGTTGGCGCACCGGCAGAC-GTG 348

  scaffold28|si      22911 CTGC--CGGTACGGTGGCTGTGGGTATGGCCGGCAACATAAGTGCGATGG 22958
                               --i   i -     -  -------       i  vi?     i   
  rnd-5_family-        349 CTGCGTTGGTGC-GTGGC-GT-------GCCGGCAGCAGGNGTGCGGTGG 389

  scaffold28|si      22959 C 22959
                            
  rnd-5_family-        390 C 390

Matrix = 20p43g.matrix
Kimura (with divCpGMod) = 29.36
Transitions / transversions = 1.06 (38/36)
Gap_init rate = 0.14 (45 / 331), avg. gap size = 1.24 (56 / 45)


541 23.17 1.12 1.12 scaffold28|size474287 23199 23377 (450181) rnd-5_family-1771#Unknown 659 837 (5) m_b1686s001i59 96154

  scaffold28|si      23199 TCCCACACTATGGGCATGCCTCAAGCTGTGCGCTTGAAGCGTTTG-GAGG 23247
                                ?  v  ?     ?     v  ?  ?        v  i   -  vv
  rnd-5_family-        659 TCCCANACGATNGGCATNCCTCACGCNGTNCGCTTGAACCGCTTGTGACC 708

  scaffold28|si      23248 AGTAACTTCCCGAGTATTGACCCTGCGTGAGTGGAGG-TTCGTTGTTCAG 23296
                             -ii  ?           v?       viv?  v  - i     -i?  
  rnd-5_family-        709 AG-GGCTNCCCGAGTATTGCNCCTGCGTCGTNGGCGGCTCCGTTG-CNAG 756

  scaffold28|si      23297 CCGATGTTCCACCGCCGAGTATAAAGTGGCACTGAGCGCTCGGGCGAATT 23346
                           ?  v  i          ivvvi iv? ?v i vv   v ? vv     iv
  rnd-5_family-        757 NCGCTGCTCCACCGCCGGCGCCAGCNTNCCGCACAGCTCNCTCGCGAACG 806

  scaffold28|si      23347 CATCAGTGATGGCGCTCGCTGGTGCGTGTCC 23377
                            i  ?    i v vvi   i  i        
  rnd-5_family-        807 CGTCNGTGACGTCCGCCGCCGGCGCGTGTCC 837

Matrix = 20p43g.matrix
Kimura (with divCpGMod) = 25.04
Transitions / transversions = 0.71 (17/24)
Gap_init rate = 0.02 (4 / 178), avg. gap size = 1.00 (4 / 4)


256 32.80 1.22 3.32 scaffold28|size474287 23361 23606 (449952) rnd-5_family-4009#Unknown 863 1103 (1772) m_b1686s001i60 96155

  scaffold28|si      23361 CTCGCTGGTGCGTGTCCCTCTGGTGCCCGGCCGCACAT-CTTGCCTTGGC 23409
                            i   i  i  i     v  iv v   - v     -  -   ?  v v  
  rnd-5_family-        863 CCCGCCGGCGCATGTCCGTCCCGAGCC-GTCCGCA-ATACTTNCCATTGC 910

  scaffold28|si      23410 ACTTGCCCAGGATGTATGCGTAACATAAACCGTTCTTTCCATTTTTTACG 23459
                            i     v  ? i   v vi     v ivv?i  ?  ?  i i?i ii  
  rnd-5_family-        911 ATTTGCCGAGNACGTAAGAATAACAAAGTANATTNTTNCCGTCNCTCGCG 960

  scaffold28|si      23460 TAGGCGGGGATTGTGGGCAGGTCCGCCTCAGTGAGCCGAGCTGTCCTGAG 23509
                             v?iv  vvii  v  ?     i i   v  ? v  vv  v i i  vi
  rnd-5_family-        961 TACNTTGGCTCCGTCGGNAGGTCTGTCTCTGTNATCCCTGCAGCCTTGCA 1010

  scaffold28|si      23510 TAGC-GTCTTCCACTGGACACTACGAAAATGCGTGATATAGCGTGACATC 23558
                           ?   -   --vvi   --    v  i  i  ivvi  i  iivivv    
  rnd-5_family-       1011 NAGCAGTC--GAGCTG--CACTCCGGAAGTGTCGAATGTAATCCTCCATC 1056

  scaffold28|si      23559 AGCTGTGTAAAGGCAGGGTGTATGTCCTGTCCT-CGAATGAGCACGGGT 23606
                            vv v v i vv iv       ii   --    - vi i   ?  i   
  rnd-5_family-       1057 ATGTTTTTGATTGTCGGGTGTACATCC--TCCTGCCGACGAGNACAGGT 1103

Matrix = 20p43g.matrix
Kimura (with divCpGMod) = 40.52
Transitions / transversions = 1.00 (39/39)
Gap_init rate = 0.04 (11 / 245), avg. gap size = 1.00 (11 / 11)


474 28.43 1.45 1.45 scaffold28|size474287 23399 23605 (449953) C rnd-1_family-930#Unknown (10) 234 28 m_b1686s001i61 96156

  scaffold28|si      23399 CTTGCCTTGGCACTTGCCCAGGATGTATGCGTAACATAAACCGTTCTTTC 23448
                              v  i v   i  ?  ?  ? i   ? vi  i  i i??       i 
C rnd-1_family-        234 CTTTCCCTTGCATTTNCCNAGNACGTANGAATAGCACAGNNCGTTCTTCC 185

  scaffold28|si      23449 CATTTTTTACGTAGGCGGGGATTGTGGGCAGGTCCGCCTCAGTGAGCCGA 23498
                            i ivivi     vviv  v?ii  v              v  v v? vv
C rnd-1_family-        184 CGTCGCGCACGTACTTCGGCNCCGTCGGCAGGTCCGCCTCCGTCACNCCC 135

  scaffold28|si      23499 GCTGTCCTGAGTAGC-GTCTTCCACTGGACACTACGAAAATGCGTGATAT 23547
                             i i i  vii  ?-   -v?vi   ?  i  v  i  i    i   i 
C rnd-1_family-        134 GCCGCCTTGCACAGNAGTC-GNAGCTGNACGCTCCGGAAGTGCGCGATGT 86

  scaffold28|si      23548 AGCGTGACATCAGCTGTGTAAAGGCAGGGTGTATGTCCTGTCCT--CGAA 23595
                            i vi v     ???? v i vv iv     v i    --    --  ? 
C rnd-1_family-         85 AACCCGCCATCANNNNTTTGATCGTCGGGTGGACGTCC--TCCTGCCGNA 38

  scaffold28|si      23596 TGAGCACGGG 23605
                              ??  v  
C rnd-1_family-         37 TGANNACCGG 28

Matrix = 20p43g.matrix
Kimura (with divCpGMod) = 32.61
Transitions / transversions = 1.15 (31/27)
Gap_init rate = 0.02 (5 / 206), avg. gap size = 1.20 (6 / 5)


1496 24.45 0.88 1.54 scaffold28|size474287 23792 24248 (449310) C rnd-1_family-820#Unknown (0) 697 244 m_b1686s001i62 96157

  scaffold28|si      23792 CCACTTTTCTGGGAAGTTTCCCATTCTGACCTC--CCGGCATGCCTGTAT 23839
                                 i  ?              i ?  i   --   v v  --- v i
C rnd-1_family-        697 CCACTTCTCNGGGAAGTTTCCCATCCNGATCTCGACCGCCTTG---GAAC 651

  scaffold28|si      23840 ATCGGCGCCGATGATTTGCATCAACAAGGAGGTCAGCCAGCGGACGCGTC 23889
                           i  ?           ?     ? iv iv  v  ?i    v  ?  vi ? 
C rnd-1_family-        650 GTCNGCGCCGATGATNTGCATNAGGAGCGACGTNGGCCACCGNACCTGNC 601

  scaffold28|si      23890 CTGAGAGGAATTGGTCAGCAGTGATGGTCCGAAAGAAATATTGCCGGCTA 23939
                            i ?viv   v v   v  v  ? i   ?  i     i  i  ?     i
C rnd-1_family-        600 CCGNCGCGAAGTCGTCCGCCGTNACGGTNCGGAAGAAGTACTGNCGGCTG 551

  scaffold28|si      23940 TCGTTGATGATCGCCCAGGTGATCTGGCGGCACATGAGTGGAGTGAAATT 23989
                             v ii  i iv     v     i     ivv   vi i  vvi    iv
C rnd-1_family-        550 TCTTCAATAACGGCCCACGTGATTTGGCGAACCATTGGCGGCCCGAAACG 501

  scaffold28|si      23990 GTGGGCATTGGCGAAGATACAGTCGGAGTCGAGCATGCGGAAAAGGGCAA 24039
                             vv  ?  ?   v v iviiv  v     v     ?  ?  v     i 
C rnd-1_family-        500 GTCCGCNTTNGCGTACACTTGCTCCGAGTCCAGCATNCGNAACAGGGCGA 451

  scaffold28|si      24040 AGCAGTTGTCG-AAATAATCACACTTTTCCCCGAAGAG-GACTGCTAGGA 24087
                            -     v   -        i     ?  ?     v  - v i  -  ? 
C rnd-1_family-        450 A-CAGTTTTCGAAAATAATCGCACTTNTCNCCGAACAGCGCCCGC-AGNA 403

  scaffold28|si      24088 GGGCACAAAACATGCCAAGATCTAGTTTGAGCTCATGATACGTCGTGGCG 24137
                            ?  i  i  ?i ?  i vi  i  i  v  i  i  i  ?  vv v  v
C rnd-1_family-        402 GNGCGCAGAANGTNCCGACGTCCAGCTTCAGTTCGTGGTANGTGCTCGCC 353

  scaffold28|si      24138 GGTTGGCGGGGGTCCCTTCGACTGAGGAGTAGCGCATCAGAGAGCGTGTG 24187
                             iv ?  ?      i i   --  ?iivi     ?  v ?v        
C rnd-1_family-        352 GGCGGNCGNGGGTCCTTCCGA--GANAGCCAGCGCNTCCGNCAGCGTGTG 305

  scaffold28|si      24188 GTTCCTAGCGGTCAATAGCGCGGCCTGCTCCTTTGAACGTATATCAGCTG 24237
                              i vvv v  ? iiv  ii?  ?        i  v  v  i  v  i 
C rnd-1_family-        304 GTTTCGCTCCGTNAGCTGCATNGCNTGCTCCTTCGACCGGATGTCCGCCG 255

  scaffold28|si      24238 TTTCATTTCCC 24248
                               i  ?   
C rnd-1_family-        254 TTTCGTTNCCC 244

Matrix = 20p43g.matrix
Kimura (with divCpGMod) = 26.39
Transitions / transversions = 1.08 (57/53)
Gap_init rate = 0.02 (10 / 456), avg. gap size = 1.10 (11 / 10)


402 30.62 6.13 2.78 scaffold28|size474287 24254 25264 (448294) rnd-5_family-4009#Unknown 1828 2871 (4) m_b1686s001i63 96155

  scaffold28|si      24254 CATGGTGGACTTGTCAAAATAGATGCTGC-GGTTCATTTGTACCTCATTT 24302
                              i  ? ?   ?  i  i  viv  iv -? ? v ?ivvv i?    ??
  rnd-5_family-       1828 CATAGTNGNCTTNTCGAAGTACGAGCCCCTNGNTAANCGCGATNTCATNN 1877

  scaffold28|si      24303 TCTGTGGCCCAGCGTTTCATCTCTTTGACGAGCTGTGTTCGCTGGGCGTC 24352
                           ? iv?v     i??iii i viv  i  vv  i vv  v  v  v     
  rnd-5_family-       1878 NCCTNCGCCCAANNCCCCGTGCGTTCGAGTAGTTTGGTGCGATGTGCGTC 1927

  scaffold28|si      24353 TACCTCCTTGGTGGACTTGAAGTAACTCCAAATTTCTGGAAGACCCGCAT 24402
                           v  v     v  ??vvivi  i   ii      vvvi  i vii  - vv
```
