## Supplementary material for "Improved Reference Genome for *Cyclotella Cryptica* CCMP332, a Model for Cell Wall Morphogenesis, Salinity Adaptation, and Lipid Production in Diatoms (Bacillariophyta)": cryptica_pilon5.fasta.align (part 355 of 753)

```
  rnd-5_family-       1928 GACGTCCTTTGTNNTGCGAAAATAATCCCAAATGGGCGGGATGTCC-CTG 1976

  scaffold28|si      24403 TCGTTCGC-ACGCAGCAGAATCCTTTCAGTTTTGCCAGCTGGTACTCACT 24451
                               vvii-    v   i  v  i  ?  i  v        iv ?v?i  
  rnd-5_family-       1977 TCGTGGATGACGCCGCAAAAACCCTTNAGCTTGGCCAGCTGAAANGNGCT 2026

  scaffold28|si      24452 GTAGGATTTTGAGTCCTCTGCGACCCGTCCCG---ACCCGGCGATGGAGG 24498
                              vvii  i  v  v  i  --- i iiiv ---i   vv -- v    
  rnd-5_family-       2027 GTACTGCTTCGATTCGTCCGC---CTGCTTGGTGTGCCCTCC--TCGAGG 2071

  scaffold28|si      24499 CGGCGTCCG-G--TCCATTTCCTGCGCGCACTGCTGCCATCACCGCCGCC 24545
                            vv vi  i- --    i viiv    vv vi  i     ?  i     ?
  rnd-5_family-       2072 CCCCTCCCATGCTTCCACTGTTGGCGCTGAGCGCCGCCATNACTGCCGCN 2121

  scaffold28|si      24546 GTTACCTACGCCAGCAGGTTTAC-TTCAATCTG-------AGGCTGATTG 24587
                             ?    i?  ? vv   ?iv  - i  i vi -------    --ii  
  rnd-5_family-       2122 GTNACCTGNGCNACGAGGNCGACATCCAGTGCGGTGGGGTAGGC--GCTG 2169

  scaffold28|si      24588 TCGGGGCGGTTT--CCATGAGCGCCGAGTGTTGCTACACCTCGGTGCTCT 24635
                           vi ?v   ii i-- vi  vi  v  ?vi v   i ---- v    v i 
  rnd-5_family-       2170 GTGNTGCGACTCGGCGGTGCACGACGNTCGGTGCCA----TGGGTGGTTT 2215

  scaffold28|si      24636 G-------GCTCGCTGGCGGCTGCTGTGGGG------AGGGTGA-TGGAG 24671
                            -------  ii ivi   i  --   i   ------       -  vii
  rnd-5_family-       2216 GTGGACCTGCCTGTGAGCGACT--TGTAGGGGATCCCAGGGTGAATGCGA 2263

  scaffold28|si      24672 AGCCTGTTGTGGGCCCATTCATGCAAATGTTCCGTACAGCCGACAATTGC 24721
                           i  v  ii  i -    i ii    --- vv v i?v v    ii  ? v
  rnd-5_family-       2264 GGCGTGCCGTAG-CCCACTTGTGCA---GGGCGGCNGATCCGATGATNGG 2309

  scaffold28|si      24722 TGGCATCGCAAAAGACAGGCCGCTA-CTCGTAGCGTTGTGCCCAGT---- 24766
                           ? vv  ? vi  i ?  ??v    i-? iv v v i   v   v  ----
  rnd-5_family-       2310 NGTAATNGGGAAGGNCANNACGCTGGNTTTTTGGGCTGTCCCCCGTTGCN 2359

  scaffold28|si      24767 --ACCGGCGTGGGCGGCA--GCAGTGCACCAGTCCAGTGCTAGGGCATAG 24812
                           --?i v  v  v  ?  v--    -i        ?  iii?     i  v
  rnd-5_family-       2360 NGNTCCGCCTGTGCNGCCATGCAG-ACACCAGTCNAGCATNAGGGCGTAC 2408

  scaffold28|si      24813 TGCCTTGGATCCAG---TTCTGAGACAGCGAGAGATTCTG--TTAT---- 24853
                            v?? ??v      ---?i i v?v -- i v  iii?  --  i ----
  rnd-5_family-       2409 TTNNTNNCATCCAGATGNCCCGCNCC--CAATAGGCCNTGGATTGTAAGT 2456

  scaffold28|si      24854 GTGTTGGAATAGCTCGATGGGG-GTACGC---CTTGCCTCTGCGCAGAAA 24899
                            i    v--i i i  -  ?  -  ? v ---?v ?    v     i  v
  rnd-5_family-       2457 GCGTTGC--CAACCCG-TGNGGTGTNCTCTGGNGTNCCTCGGCGCAAAAC 2503

  scaffold28|si      24900 GCGATGCAGTCGGGTGGGAGGGCAAGCATACGGGGTACCACAACCCGAGT 24949
                             v i            ?  ?  v     ? ??  ?i ?ii?  ?vvvi 
  rnd-5_family-       2504 GCCACGCAGTCGGGTGGNAGNGCCAGCATNCNNGGNGCNGTNACNGTCAT 2553

  scaffold28|si      24950 TCGAGGCGTTGTAGCCGCTGGTGTCCAAAGGGTGGGGGAGTTTTTCGTTG 24999
                           i  ? ?? i?  ? v?v i  ?     v  ??i?vvv v   ?ii? vvi
  rnd-5_family-       2554 CCGNGNNGCNGTNGGNTCCGGNGTCCACAGNNCNTCCGCGTTNCCNGGGA 2603

  scaffold28|si      25000 CCA-GTTGG--TGGGCAAGCATCGCTTCAGGGTCTTGCGATACTGGGGGG 25046
                              -  v ?--   v v --  iv?v ?   viv   ??-i  ?i vv? 
  rnd-5_family-       2604 CCACGTAGNANTGGTCCA--ATTCNGTNAGGTCGTTGNN-CACNAGCCNG 2650

  scaffold28|si      25047 TCGTCCCATGCCCAGGCCACATTTTTGCTGAGCTCAATCAGCTGCGG-GT 25095
                           iiv     ??    ? v i v    ivi v i     i  v   v  - i
  rnd-5_family-       2651 CTCTCCCANNCCCANGGCGCCTTTTCCTTCAACTCAACCATCTGAGGTGC 2700

  scaffold28|si      25096 TAGCG--TATCTCGTACGGTCCCCGAGGAAGCCAAGTATTTTGGCTTTCC 25143
                           ?i   --  ivv?  ? ?   ?  v     ?  ? vvi i  vv i    
  rnd-5_family-       2701 NGGCGAGTACGANGTNCNGTCNCCCAGGAANCCNATGGTCTTCCCCTTCC 2750

  scaffold28|si      25144 AGGCCGGGTCCGCC-CCAGGAATGTTGGGGTAGATTCCAGCGGAGTGGGC 25192
                           ??  ?     -  i-  v  ?iii  ?      iiiivii?       i?
  rnd-5_family-       2751 NNGCNGGGTC-GCTGCCTGGNGCATTNGGGTAGGCCTGGANGGAGTGGAN 2799

  scaffold28|si      25193 AAGGTGGACGAATGGCGACTTCTTGCGCATTACTGCGAAGACAAGGAGGC 25242
                              ? ?  i ? v  ?i?   ivvv ?   i i?  i  v  v  v  ? 
  rnd-5_family-       2800 AAGNTNGATGNAGGGNANCTTTGGCCNCATCATNGCAAACACCAGCAGNC 2849

  scaffold28|si      25243 GGGGAAAAGCCAAC-GCGTCCTC 25264
                           v?  -iv    i ?-     ?  
  rnd-5_family-       2850 CNGG-GTAGCCGANGGCGTCNTC 2871

Matrix = 20p43g.matrix
Kimura (with divCpGMod) = 41.14
Transitions / transversions = 1.05 (154/147)
Gap_init rate = 0.05 (55 / 1010), avg. gap size = 1.65 (91 / 55)


769 26.82 4.48 5.02 scaffold28|size474287 24684 25264 (448294) C rnd-1_family-888#Unknown (21) 581 4 m_b1686s001i64 96158

  scaffold28|si      24684 GCCCATTCATGCAAATGTTCCGTACAGCCGACAATTGCTGGCATCGCAAA 24733
                                i  i     ?- -- v i?v v    ii  ? v? v?  v vi  
C rnd-1_family-        581 GCCCACTCGTGCAAN-G--CGGCNGATCCGATGATNGGNGTNATGGGGAA 535

  scaffold28|si      24734 AGACAGGCCGCTACTCGTAG----------CGTTGTGCCCAGTACCGGCG 24773
                           ?    ??vv      iv v ----------     ---  i  v     -
C rnd-1_family-        534 NGACANNAGGCTACTTTTTGGACTATCCCCCGTTG---CCGGTTCCGGC- 489

  scaffold28|si      24774 TGGGCGGCA--GCAGTGCACCAGTCCAGTGCTAGGGCATAGTGCCTTGGA 24821
                             v  v  v--    --          ??iii  ?v i  v vv  v vi
C rnd-1_family-        488 TGCGCTGCCATGCAG--CACCAGTCCANNATCAGNTCGTACTTGCTGGCG 441

  scaffold28|si      24822 TCCA---GTTCTG-AGACAGCGAGAGATTCTGTTA-TGTGTTGGAATAGC 24866
                               --- vi i - vv  ?  ? -    --  v -  i    v--i i 
C rnd-1_family-        440 TCCAAATGGCCCGCACCCANCGNG-GATT--GTAAGTGCGTTGC--CAAC 396

  scaffold28|si      24867 TCGATGGGGGTACGCCTTGCCTCTGCGCAGAAAGCGATGCAGTCGGGTGG 24916
                              vvv  v  ?  ? v ?    v        v  v i   i  v  i  
C rnd-1_family-        395 TCGCGCGGCGTNCGNCGTNCCTCGGCGCAGAACGCCACGCAATCCGGCGG 346

  scaffold28|si      24917 GAGGGCAAGCATACG-GGGTACCACAACCCGAGTTCGAGGCGTTGTAGCC 24965
                           ?  ?  v     ?  -   i vi  vii ---i    v vi ii  i vv
C rnd-1_family-        345 NAGNGCCAGCATNCGGGGGCAGTACCGTC---ATTCGCGCTGCCGTGGGG 299

  scaffold28|si      24966 GCTGGTGTCCAAAGGGTGGGGGAGTTTTTCGTTGCCAGTTGG---TGGGC 25012
                           v i  ?     v ivv vvv??v    ii  vi   ivv i ---   v 
C rnd-1_family-        298 TCCGGNGTCCACAACTTTTCNNTGTTTCCCGGCGCCGCGTAGAACTGGTC 249

  scaffold28|si      25013 AAGCATCGCTTCAGGGTC-TTG----CGATACTGGGGGGTCGTCCCATGC 25057
                           v ii-   v --- i   -   ----   vv   v----  -     i  
C rnd-1_family-        248 CAAT-TCGGT---GAGTCGTTGACCACGAGCCTGC----TC-TCCCACGC 208

  scaffold28|si      25058 CCAGGCCACATTTTTGCTGAGCTCAATCAGCTGCGGGTTAGCGTATCTCG 25107
                              v v i v    iv i-  i  i    vi  ?   vii   v i??  
C rnd-1_family-        207 CCACGGCGCCTTTTCCCC-AGTTCGATCATTTGNGGGGCGGCGAACNNCG 159

  scaffold28|si      25108 TACGGTCCCCGAGGAAGCCAAGTATTTTGGCTTTCCAGGCCGGGTCCGCC 25157
                            ?     ?  v     ?    vvi i  vv       ?       -    
C rnd-1_family-        158 TNCGGTCNCCCAGGAANCCAATGGTCTTCCCTTTCCANGCCGGGT-CGCC 110

  scaffold28|si      25158 CCAGGAATGTTGGGGTAGATTCCAGCGGAGTGGGCAAGGTGGACGAATGG 25207
                             v  i i   ?       ii v?i        i i       i ? -  
C rnd-1_family-        109 CCCGGGACGTTNGGGTAGACCCGNACGGAGTGGACGAGGTGGATGNA-GG 61

  scaffold28|si      25208 CGACTTCTTGCGCATTACTGCGAAGACAAGGAGGCGGGGAAAAGCCAACG 25257
                           v     i  v     ii i     v  v  ?    v?  iv iv   i? 
C rnd-1_family-         60 GGACTTTTTTCGCATCGCCGCGAACACCAGNAGGCCNGGGTAGCCCAGNG 11

  scaffold28|si      25258 CGTCCTC 25264
                            i     
C rnd-1_family-         10 CATCCTC 4

Matrix = 20p43g.matrix
Kimura (with divCpGMod) = 30.33
Transitions / transversions = 0.85 (68/80)
Gap_init rate = 0.07 (38 / 580), avg. gap size = 1.45 (55 / 38)


11 17.15 2.86 2.86 scaffold28|size474287 25422 25456 (448102) (GCCGTT)n#Simple_repeat 1 35 (0) m_b1686s252i2 96159

  scaffold28|si      25422 GCCGTTGCCGTTTCCG-TGCACGGGGCCGTGGGCGT 25456
                                       v   -   -  vv     v v   
  (GCCGTT)n#Sim          1 GCCGTTGCCGTTGCCGTTGC-CGTTGCCGTTGCCGT 35

Matrix = Unknown
Transitions / transversions = 0.00 (0/5)
Gap_init rate = 0.06 (2 / 34), avg. gap size = 1.00 (2 / 2)


26 18.10 2.70 4.11 scaffold28|size474287 25468 25541 (448017) (GTG)n#Simple_repeat 1 73 (0) m_b1686s252i3 96160

  scaffold28|si      25468 GTGTTGGTGG-GGTCGGCGCT-GTCGTGACGGTGGTGGTGGTGGTGGTGG 25515
                              v      -   -  i v -  v   ii                    
  (GTG)n#Simple          1 GTGGTGGTGGTGGT-GGTGGTGGTGGTGGTGGTGGTGGTGGTGGTGGTGG 49

  scaffold28|si      25516 TGTTCGTGGGTGCTGGGGGCGTGTGG 25541
                             v v  -    v   v  i -    
  (GTG)n#Simple         50 TGGTGGT-GGTGGTGGTGGTG-GTGG 73

Matrix = Unknown
Transitions / transversions = 0.57 (4/7)
Gap_init rate = 0.07 (5 / 73), avg. gap size = 1.00 (5 / 5)


469 14.65 0.67 13.53 scaffold28|size474287 25852 26001 (447557) rnd-1_family-1139#Unknown 1 133 (0) m_b1686s001i65 96161

  scaffold28|si      25852 TGTTAGCGTTAATCTATTTAACAGACTATTTTCAG-CAACCCATGCATCG 25900
                                i --   -        - v   -- v    -      ?       
  rnd-1_family-          1 TGTTAAC--TAA-CTATTTAA-ACACT--TGTCAGGCAACCCNTGCATCG 44

  scaffold28|si      25901 GCATGGTCATGGTTGCCTCCTCCGCAGCACAGAATGAGCCGTGGAGGAGG 25950
                           iivv             v   -i      v         --  vv  v  
  rnd-1_family-         45 ATCGGGTCATGGTTGCCACCT-TGCAGCAAAGAATGAGC--TGCCGGTGG 91

  scaffold28|si      25951 GCGAGGTACAATACCAGGTCTATGTAGCGTGTGCTACGTCTATCACCACA 26000
                              i  -----    i  -   i     --vi   -    i         
  rnd-1_family-         92 GCGGGG-----TACCGGG-CTACGTAGC--TCGCT-CGTCCATCACCACA 132

  scaffold28|si      26001 A 26001
                            
  rnd-1_family-        133 A 133

Matrix = 20p43g.matrix
Kimura (with divCpGMod) = 13.61
Transitions / transversions = 0.90 (9/10)
Gap_init rate = 0.13 (19 / 149), avg. gap size = 1.00 (19 / 19)


316 20.93 2.25 3.41 scaffold28|size474287 29660 29748 (443810) rnd-1_family-81#Unknown 105 192 (4) m_b1686s001i66 96162

  scaffold28|si      29660 TGAAAAGAAGAAAATAGA--ATTACTTGCAGCCCTTGCAAGATTTGATGT 29707
                               i   -v      i --     iv      vi          vv   
  rnd-1_family-        105 TGAAGAGA-TAAAATAAATAATTACCAGCAGCCGCTGCAAGATTTTTTGT 153

  scaffold28|si      29708 GGTGTGCCAGACAGAATGCAATTCGTAGAAACAGAGGAAGT 29748
                           i i v  i           i   i   v--vi     ?   
  rnd-1_family-        154 AGCGAGCTAGACAGAATGCGATTTGTAT--CTAGAGGNAGT 192

Matrix = 20p43g.matrix
Kimura (with divCpGMod) = 22.13
Transitions / transversions = 1.25 (10/8)
Gap_init rate = 0.05 (4 / 88), avg. gap size = 1.25 (5 / 4)

682 12.15 0.93 0.00 scaffold28|size474287 29678 29784 (443774) rnd-1_family-59#Unknown 1 108 (29) m_b1686s001i67 96162

  scaffold28|si      29678 ATTACTTGCAGCCCTTGCAAGATTTGATGTGGTGTGCCAGACAGAATGCA 29727
                                 v      vi          vv   i i v  i            
  rnd-1_family-          1 ATTACTAGCAGCCGCTGCAAGATTTTTTGTAGCGAGCTAGACAGAATGCA 50

  scaffold28|si      29728 ATTCGTAGAAACAGAGGAAGTGATA-GTTTGAAAATAAAGTGGGTTGTCT 29776
                                                v   -    i            v      
  rnd-1_family-         51 ATTCGTAGAAACAGAGGAAGTCATAGGTTTAAAAATAAAGTGGCTTGTCT 100

  scaffold28|si      29777 ATGCTTAG 29784
                            i      
  rnd-1_family-        101 ACGCTTAG 108

Matrix = 20p43g.matrix
Kimura (with divCpGMod) = 11.28
Transitions / transversions = 0.86 (6/7)
Gap_init rate = 0.01 (1 / 106), avg. gap size = 1.00 (1 / 1)


1016 8.34 0.59 8.23 scaffold28|size474287 29784 29953 (443605) genome_6_10615#DNA 1 158 (359) m_b1686s001i68 96163

  scaffold28|si      29784 GGCGCTGTATTAGCGCTCCCTATTTTGAAACCTCACAGCTCCCATTTTTC 29833
                                               ii                            
  genome_6_1061          1 GGCGCTGTATTAGCGCTCCCCGTTTTGAAACCTCACAGCTCCCATTTTTC 50

  scaffold28|si      29834 CATTTTTCTCGCTTTTT-AAAAATGGAAGCATTTTTGTATTAGCGCTCCA 29882
                           --------         -     v  i   v                   
  genome_6_1061         51 --------TCGCTTTTTGAAAAAAGGGAGCTTTTTTGTATTAGCGCTCCA 92

  scaffold28|si      29883 GTGCATCATGGCGCCACTGCTCCCATATTTTTTAGGGACGTGGCGTGCCA 29932
                               i   i                       v      i v   i   i
  genome_6_1061         93 GTGCGTCACGGCGCCACTGCTCCCATATTTTTAAGGGACATCGCGCGCCG 142

  scaffold28|si      29933 AGAAACATCTCTACGTTCCTC 29953
                             ---   - i   -      
  genome_6_1061        143 AG---CAT-TTTAC-TTCCTC 158

Matrix = 20p43g.matrix
Kimura (with divCpGMod) = 5.56
Transitions / transversions = 2.25 (9/4)
Gap_init rate = 0.08 (14 / 169), avg. gap size = 1.00 (14 / 14)


438 13.43 0.00 0.00 scaffold28|size474287 30200 30266 (443292) genome_1_5438#DNA 87 153 (605) m_b1686s001i69 96164

  scaffold28|si      30200 TACGACTTTGTTCCCTCAAATAGCCCAACAGACACCCAATCTCTATTCTC 30249
                             i              i     v        i v               
  genome_1_5438         87 TATGACTTTGTTCCCTCGAATAGGCCAACAGATAGCCAATCTCTATTCTC 136

  scaffold28|si      30250 TATTCAATTTCAGCGAA 30266
                                ii   ii     
  genome_1_5438        137 TATTCGGTTTTGGCGAA 153

Matrix = 20p43g.matrix
Kimura (with divCpGMod) = 11.77
Transitions / transversions = 3.50 (7/2)
Gap_init rate = 0.00 (0 / 66), avg. gap size = 0.0 (0 / 0)


1259 11.73 5.61 0.00 scaffold28|size474287 30268 30463 (443095) genome_1_5438#DNA 259 465 (293) m_b1686s001i70 96165

  scaffold28|si      30268 GTGGCCATCTACCATACAATTCCAGCACAA-CTATCTTGACATGCGCACC 30316
                              i                    v     - v   v             
  genome_1_5438        259 GTGACCATCTACCATACAATTCCACCACAAACAATCATGACATGCGCACC 308

  scaffold28|si      30317 AACA----------TCGCGCAATGAGCAGAAAGCCACAGTAGATGTTGAA 30356
                               ----------        ii      v      iii        i 
  genome_1_5438        309 AACACATCAACACATCGCGCAACAAGCAGACAGCCACGACAGATGTTGGA 358

  scaffold28|si      30357 AGTGTTCTCACAATGGAGAATGCAACCCACACAACAATCAAATCAATGAC 30406
                            i                         v  i i        v  v     
  genome_1_5438        359 AATGTTCTCACAATGGAGAATGCAACCAACGCGACAATCAACTCTATGAC 408

  scaffold28|si      30407 AATGACAGTGGTGCTCATAATTCACAATAATGGCACTCACAATGGATGAC 30456
                             i  v  i        i           i             v      
  genome_1_5438        409 AACGAGAGCGGTGCTCACAATTCACAATAGTGGCACTCACAATTGATGAC 458

  scaffold28|si      30457 AATGGCA 30463
                                  
  genome_1_5438        459 AATGGCA 465

Matrix = 20p43g.matrix
Kimura (with divCpGMod) = 10.12
Transitions / transversions = 1.56 (14/9)
Gap_init rate = 0.01 (2 / 195), avg. gap size = 5.50 (11 / 2)


301 23.46 12.20 2.99 scaffold28|size474287 30380 30502 (443056) C rnd-1_family-642#Unknown (6) 247 114 m_b1686s001i71 96166

  scaffold28|si      30380 AACCCACACAACAATCAAATCAA---TGACAATGACAGTGGTGCTCATAA 30426
                                  i            i  ---i   i   i   iiii v-- i  
C rnd-1_family-        247 AACCCACGCAACAATCAAATTAAAAACGACGATGGCAGCAACGA--ACAA 200

  scaffold28|si      30427 TTCACAATAATGGCACTCACAATG---------GATGACAATGGCAACCA 30467
                           --     i   viv i v  i i --------- ?  i   i  v    v
C rnd-1_family-        199 --CACAACAATCAAATTAACGACGACGATGGCCGNTGGCAACGGAAACCC 152

  scaffold28|si      30468 ACACAACAATAAAATTGACAACGATGG---CAATGGCA 30502
                                     v    vi       i  ---   i    
C rnd-1_family-        151 ACACAACAATCAAATGAACAACGACGGTGTCAACGGCA 114

Matrix = 20p43g.matrix
Kimura (with divCpGMod) = 19.34
Transitions / transversions = 2.50 (20/8)
Gap_init rate = 0.06 (7 / 122), avg. gap size = 2.71 (19 / 7)


3897 16.39 5.81 5.94 scaffold28|size474287 30425 31267 (442291) C genome_12_5761#LTR/Gypsy (748) 842 1 m_b1686s001i72 96167

  scaffold28|si      30425 AATTC-ACAATAATGGCACTCACAATGGATGACAATGGCAACCAACACAA 30473
                                -  i  iii            v  iv  i                
C genome_12_576        842 AATTCGACGATGGCGGCACTCACAATTGACTACGATGGCAACCAACACAA 793

  scaffold28|si      30474 CAATAAAATTGACAACGATGGCAATGGCACATGTAATCGTGAGTGACAAT 30523
                               i        i                 iii   v      --   -
C genome_12_576        792 CAATGAAATTGACGACGATGGCAATGGCACACACAATAGTGAGT--CAA- 746

  scaffold28|si      30524 GATGGACATCCAACACAACAATCAAATAGACGGCAACGGCAATGGCAACA 30573
                           ---------                     -- ----  ii         
C genome_12_576        745 ---------CCAACACAACAATCAAATAGA--G----GGTGATGGCAACA 711

  scaffold28|si      30574 GCAATGGCAAGAACCAACACAACAATAAAGAAATCAACAACCAATACCAC 30623
                              -  -----        v    v---       i  i  v     i  
C genome_12_576        710 GCA-TG-----AACCAACAAAACAC---AGAAATCGACGACGAATACTAC 670

  scaffold28|si      30624 TGTTTCATCAACAGACGACAAAAGCAACAATCAAAT-------------- 30659
                                 v       v vv                  --------------
C genome_12_576        669 TGTTTCTTCAACAGTCCTCAAAAGCAACAATCAAATTTCAGATCAAACGA 620

  scaffold28|si      30660 ---------------ATCAAATCAAACAAAAGCAACAATCAAATGGAGCT 30694
                           ---------------i          ii                      
C genome_12_576        619 AAGCAACAATCAACCGTCAAATCAAATGAAAGCAACAATCAAATGGAGCT 570

  scaffold28|si      30695 GATTTTGGGAGGACATGACAAAAGCAGCAATCAAAAAATATTATTTGTTG 30744
                           vi     ii     i           vv   i i iii i     i    
C genome_12_576        569 TGTTTTGAAAGGACGTGACAAAAGCATGAATTAGAGGGTGTTATTCGTTG 520

  scaffold28|si      30745 TGGGATATCTCTTCATTTTTGTTGATTGTTGCATGAAAGCAGTGGATTCT 30794
                                   i                      i   vv            i
C genome_12_576        519 TGGGATATTTCTTCATTTTTGTTGATTGTTGTATGCTAGCAGTGGATTCC 470

  scaffold28|si      30795 GGTTGATCACCGTCATATT-GGGAAAATTAATTGTGGCGCGGTG-GGAGT 30842
                           v ------         i -        v  ii   i ii    - i   
C genome_12_576        469 CG------ACCGTCATACTGGGGAAAATGAACCGTGACATGGTGTGAAGT 426

  scaffold28|si      30843 TTGGTTCTCCATGAATATCTTGAATTCTTTTAATCACACCTGGGATATTG 30892
                             v                         i  v  vi              
C genome_12_576        425 TTTGTTCTCCATGAATATCTTGAATTCTCTTTATGGCACCTGGGATATTG 376

  scaffold28|si      30893 TTGCCTTGAGTGTGCTCATGGATTATGTGCCAGCCGAAATGTTATATTTT 30942
                            i              vi           v v   i     v     ivv
C genome_12_576        375 TCGCCTTGAGTGTGCTAGTGGATTATGTGACTGCCAAAATGATATATCGG 326

  scaffold28|si      30943 CACTGGTTCT-TTTTGGTGGGCAGATTTGTGATGAAGCGGTGAAAATGGT 30991
                             v v     -      vi        i---------     i     i 
C genome_12_576        325 CAATTGTTCTGTTTTGGGAGGCAGATTC---------CGGTGGAAATGAT 285

  scaffold28|si      30992 CATGGTGGCAATGTACTAATTTTCTATTA-GTATG---TCATTTT----A 31033
                                     vv   v  vv   i i   -     --- i i   ----i
C genome_12_576        284 CATGGTGGCATAGTAATATGTTTTTGTTATGTATGATATTACTTTTCTAG 235

  scaffold28|si      31034 CGTGCTAATTTTTTACAAGCTCAAGTCCAGACCTTCATTCTACATCTCAA 31083
                            v    i      i  iv v v v i v       iv          v  
C genome_12_576        234 CTTGCTGATTTTTCACGCGATAACGCCGAGACCTTTCTTCTACATCTAAA 185

  scaffold28|si      31084 TTCTATTACATACAATATTAAATCTTTGGATGTTTAAAGGTAGACTAAAT 31133
                             i             iv       v                       -
C genome_12_576        184 TTTTATTACATACAATGGTAAATCTATGGATGTTTAAAGGTAGACTAAA- 136

  scaffold28|si      31134 TGCTATTGCTCTATTGCTCCATTGGGCTATTTGCTGTTGAAGCAATTCAA 31183
                           ------- ii         i           i      vi     viv  
C genome_12_576        135 -------GTCCTATTGCTCTATTGGGCTATTCGCTGTTCGAGCAAACGAA 93

  scaffold28|si      31184 CATTGTCATGATTTTTGTTGAATAGAGGTTAATTTTTTTATTTGCCAAAA 31233
                            v         iv  i  iv      ii              i       
C genome_12_576         92 CCTTGTCATGACATTCGTCTAATAGAAATTAATTTTTTTATTCGCCAAAA 43

  scaffold28|si      31234 --------CCCTGTTCTCCATTTGTCCAACCAAGTCACAGCC 31267
                           -------- i  i     i  ii i                 
C genome_12_576         42 AAGCTATTCTCTATTCTCTATCCGCCCAACCAAGTCACAGCC 1

Matrix = 20p43g.matrix
Kimura (with divCpGMod) = 15.90
Transitions / transversions = 1.60 (80/50)
Gap_init rate = 0.07 (60 / 842), avg. gap size = 1.65 (99 / 60)


2459 19.87 5.17 0.95 scaffold28|size474287 31367 31869 (441689) C genome_12_13613#DNA (0) 524 1 m_b1686s001i73 96168

  scaffold28|si      31367 GGCTGGGACTTTGTAACATTTGATCCCAATTGAATGATCAGAATCCATGA 31416
                                           vi  v         i  vi    i      i   
C genome_12_136        524 GGCTGGGACTTTGTAAGGTTGGATCCCAATCGACCGATCGGAATCCGTGA 475

  scaffold28|si      31417 CAGAATTTTTGGTGAAGCACCATTAAATATTGGACTTGACTTTGCTGGCG 31466
                                            v      vvi                 iv  v 
C genome_12_136        474 CAGAATTTTTGGTGAAGGACCATTTTGTATTGGACTTGACTTTGTGGGAG 425

  scaffold28|si      31467 CCACTGCCAGCAATTTCAAGCCAATTGCATCCCATAAGGAAATAGCCCAA 31516
                            v i   ii v   iv i       i      v   i  v     i    
C genome_12_136        424 CAATTGCTGGGAATCGCGAGCCAATCGCATCCGATAGGGCAATAGTCCAA 375

  scaffold28|si      31517 TCAATTTTTTCCCACCATGCTATTTTTTCTT-GCCATGTCAACTTATTCT 31565
                              v        ii  i  ii       i i-    i    v   v    
C genome_12_136        374 TCATTTTTTTCCTGCCGTGTCATTTTTTTTCCGCCACGTCATCTTTTTCT 325

  scaffold28|si      31566 TTGCCA-GTCAA------------------TGT--ATTCTCTGCTACTTA 31594
                            i    -     ------------------   --   ii i  i    v
C genome_12_136        324 TCGCCACGTCAACTTTTTCTTCACCACGTCTGTGAATTTCCCGCCACTTT 275

  scaffold28|si      31595 CAATGCTTCTACTTAAGTTATGTGTAATATGTTTATCGGAAAATTGATTG 31644
                               vv      v  v-   i i      v iii  v i    ii     
C genome_12_136        274 CAATCATTCTACGTAC-TTACGCGTAATAAGCCCATAGAAAAACCGATTG 226

  scaffold28|si      31645 GTTGATTGAACATAGAGGGGAAAATAGTGTCCAATTGGAGCTCTAAATGG 31694
                             i        i v             i       i       ii v   
C genome_12_136        225 GTCGATTGAACGTCGAGGGGAAAATAGCGTCCAATCGGAGCTCCGATTGG 176

  scaffold28|si      31695 ACTCTCCAACTCATGACAGAACCAAACCACCAATCCAAAAAGTATGCTTG 31744
                              v  vi    i          i v v              viv    i
C genome_12_136        175 ACTGTCGGACTCGTGACAGAACCGATCGACCAATCCAAAAAGGGGGCTTA 126

  scaffold28|si      31745 AATGGATTGTAGGTGTTCATAATTGGGACCTACAAAGTCACCAATTTTCA 31794
                            v       v   i    ---      i    v       - i   iv  
C genome_12_136        125 ATTGGATTGGAGGCGTTC---ATTGGGGCCTAAAAAGTCA-CGATTCGCA 80

  scaffold28|si      31795 GTATCAATCAGTCAATTGGGCTTGTGGGACACACTCCGATAAGATTGGGT 31844
                                i     i    i     i       v         vv   iv i 
C genome_12_136         79 GTATCGATCAGCCAATCGGGCTCGTGGGACTCACTCCGATCCGATCTGAT 30

  scaffold28|si      31845 CAGTC---AAGG-CTACAAAGTCCCAGTC 31869
                            i   --- i  -              i 
C genome_12_136         29 CGGTCCATAGGGCCTACAAAGTCCCAGCC 1

Matrix = 20p43g.matrix
Kimura (with divCpGMod) = 16.53
Transitions / transversions = 1.54 (60/39)
Gap_init rate = 0.02 (11 / 502), avg. gap size = 2.82 (31 / 11)


375 19.29 1.87 7.92 scaffold28|size474287 31870 31976 (441582) genome_2_3381#DNA 4 104 (388) m_b1686s001i74 96169

  scaffold28|si      31870 TGACTGTCATATGTAATTCA-CTATCTGTTCAAATAACGTCCAAATATAG 31918
                             i   i ----       i-   v         ---   i      vvv
  genome_2_3381          4 TGGCTGCC----GTAATTCGTCTAGCTGTTCAAA---CGTTCAAATAACC 46

  scaffold28|si      31919 AGTTCCAAA-GTCAAATTTGGAAGCAGTTTGGAAGGGATTTAGAGGGGCC 31967
                                i   -    v    i     ii         vi   i  i    v
  genome_2_3381         47 AGTTCTAAATGTCATATTTAGAAGCGATTTGGAAGGTGTTTGGAAGGGCG 96

  scaffold28|si      31968 TTTCTTAAC 31976
                           v  -     
  genome_2_3381         97 GTT-TTAAC 104

Matrix = 20p43g.matrix
Kimura (with divCpGMod) = 19.91
Transitions / transversions = 1.38 (11/8)
Gap_init rate = 0.09 (10 / 106), avg. gap size = 1.00 (10 / 10)


855 28.88 2.37 2.67 scaffold28|size474287 33459 33796 (439762) C rnd-1_family-880#Unknown (12) 338 2 m_b1686s001i75 96170

  scaffold28|si      33459 GAAATGTTTTGTGCATTGGGTATAATACTGAAGATGAGTATTGACAAATG 33508
                             i    ?iii ? v        i  v            v i     vi 
C rnd-1_family-        338 GAGATGTNCCATNCCTTGGGTATGATTCTGAAGATGAGTCTCGACAATCG 289

  scaffold28|si      33509 TCAGC-TTGGTGGTTTTCACTTGTACTTACTCATCCTATGTG--GGACTA 33555
                           -  v -       i v   ?vii  i  ---  vi i iv  -- ii  i
C rnd-1_family-        288 -CATCGTTGGTGGCTATCANGCATATTT---CAGTCCACCTGAAGAGCTG 243

  scaffold28|si      33556 TTCAATTATCCG-----ATGGAATCAATTCCAGTAAAGGAACTTACCAGT 33600
                              -----    ----- i vi   i  ivvii ?v v i?i i  i?  
C rnd-1_family-        242 TTC-----TCCGCGCCCACGCGATCGATCGAGATNCATGGNTTCACTNGT 198

  scaffold28|si      33601 TGGGCATCGGATGTCATGAAGGAATATTAGCTTAGGCAAATACGATCTGC 33650
                                ?v    i      vv    i iii?i i ??     v  ?v v  
C rnd-1_family-        197 TGGGCNGCGGACGTCATGTCGGAACACCGNTTCANNCAAATCCGNGCAGC 148

  scaffold28|si      33651 ACTGCATTCAGAATCTGGATTGTCAAATGTTGGTGACACATGTCACCAAC 33700
                           i  v   i    iv?i  ?v i    ?   i  ?    v   i       
C rnd-1_family-        147 GCTTCATCCAGAGANCGGNGTATCAANTGTCGGNGACAAATGCCACCAAC 98

  scaffold28|si      33701 TCAGTACCGCAATAGAATCACAGAATGAGCATGCAAAGTGGGCATTCATA 33750
                            vv vi ?? ?  v  v  v v   i        v  ii ??     i v
C rnd-1_family-         97 TGCGGGCNNCNATCGACTCCCTGAACGAGCATGCCAAACGNNCATTCGTT 48

  scaffold28|si      33751 CTAGGTTATCACCGCTTATTTGATGAAGGTGGGATAACAGGTAAAT 33796
                             ?  ?iivv vi i iv  i  i        i   i  i i  i 
C rnd-1_family-         47 CTNGGNCGAGAATGTTCCTTCGACGAAGGTGGAATAGCAAGCAAGT 2

Matrix = 20p43g.matrix
Kimura (with divCpGMod) = 32.22
Transitions / transversions = 1.57 (58/37)
Gap_init rate = 0.04 (12 / 337), avg. gap size = 1.42 (17 / 12)


676 20.82 13.55 1.25 scaffold28|size474287 33685 33898 (439660) rnd-1_family-869#Unknown 1 240 (12) m_b1686s001i76 96171

  scaffold28|si      33685 GACACATGTCACCAACTCAGTACCGCAATAGAATCACAGAATGAGCATGC 33734
                               v   i        vv vi ?? ?  v  v  v v   i        
  rnd-1_family-          1 GACAAATGCCACCAACTGCGGGCNNCNATCGACTCCCTGAACGAGCATGC 50

  scaffold28|si      33735 AAAGTGGGCATTCATACTAGGTTATCACCGCTTATTTGATGAAGGTGGGA 33784
                           v  ii ?? ?   i v  ?  ?ii?v vi i iv  i  i     ?  i 
  rnd-1_family-         51 CAAACGNNCNTTCGTTCTNGGNCGNGAATGTTCCTTCGACGAAGGNGGAA 100

  scaffold28|si      33785 TAACAGGTAAATTGAGATACAACCCGGTGAGGCAGTATAACTCCTCA--- 33831
                             i  i i  i i?? i        ?  ?v ?  i  i     ii  ---
  rnd-1_family-        101 TAGCAAGCAAGTCNNGGTACAACCCNGTNCGNCAATACAACTCTCCAAAC 150

  scaffold28|si      33832 ------------------------TTGTTCTAGTAAATGCGACCAG-CAG 33856
                           ------------------------ i  ?  ?  ?  i ---    - i 
  rnd-1_family-        151 CGGACAAGTACCGNATTGACTTCTTCGTNCTNGTNAACG---CCAGTCGG 197

  scaffold28|si      33857 AAA-GAATTTCATTTATCACCTAGATGTTTATCAAGGGAAGAA 33898
                           i  -?  i           i  ?     ?        ?     
  rnd-1_family-        198 GAATNAACTTCATTTATCATCTNGATGTNTATCAAGGNAAGAA 240

Matrix = 20p43g.matrix
Kimura (with divCpGMod) = 22.18
Transitions / transversions = 2.14 (30/14)
Gap_init rate = 0.03 (7 / 213), avg. gap size = 4.57 (32 / 7)


325 31.57 1.72 1.72 scaffold28|size474287 34726 34899 (438659) rnd-1_family-1213#Unknown 1 174 (9) m_b1686s001i77 96172

  scaffold28|si      34726 TTTGTTCAGTACTAGAAATTTGGCTAGTTGTTTCAATGATGATTGTTCAT 34775
                                vi   ii         i  vi ?  ivv   i  v? ?  i   ?
  rnd-1_family-          1 TTTGTGTAGTGTTAGAAATTTAGCGGGNTGCAGCAACGAANANTGCTCAN 50

  scaffold28|si      34776 TAGTTGCTCATTCTGCTCGTGT---CAGCTCAAATTACTTCATCTTCAAG 34822
                            ivv   v     iii i    ---    ---  iv    i        i
  rnd-1_family-         51 TGCATGCACATTCCATTTGTGTTGNCAGC---AACAACTTTATCTTCAAA 97

  scaffold28|si      34823 TATACTGAACTACAGGGTCTTACATATTTCCAGAGTGTGTATCATCCCCT 34872
                           i  v vv i   vvv  v  ?  ? i   iv i v? i?i       ?v 
  rnd-1_family-         98 CATCCGCAGCTAATTGGACTNACNTGTTTTGAAATNGCNCATCATCCNAT 147

  scaffold28|si      34873 GATCAAATGTTTGGGGATTTCAAATCC 34899
                           viivi iv  i  v   vv  ?   i 
  rnd-1_family-        148 CGCGGAGGGTCTGTGGAAGTCNAATTC 174

Matrix = 20p43g.matrix
Kimura (with divCpGMod) = 42.18
Transitions / transversions = 1.16 (29/25)
Gap_init rate = 0.02 (4 / 173), avg. gap size = 1.50 (6 / 4)


391 11.11 0.00 0.00 scaffold28|size474287 35772 35825 (437733) C rnd-3_family-259#Unknown (48) 447 394 m_b1686s001i78 96173

  scaffold28|si      35772 AGTAATTAAATATGAATGTTGAGACTTCCTGCCCCACAAGTATGCCATTT 35821
                             v                     v      i          i i    i
C rnd-3_family-        447 AGGAATTAAATATGAATGTTGAGAATTCCTGTCCCACAAGTACGTCATTC 398

  scaffold28|si      35822 ACTG 35825
                               
C rnd-3_family-        397 ACTG 394

Matrix = 20p43g.matrix
Kimura (with divCpGMod) = 10.16
Transitions / transversions = 2.00 (4/2)
Gap_init rate = 0.00 (0 / 53), avg. gap size = 0.0 (0 / 0)


6437 24.82 3.93 1.45 scaffold28|size474287 35825 37709 (435849) scaffold170|size558746_(dbseq-nr_246)_[277812,288266]#LTR/Gypsy 2013 3943 (6512) m_b1686s001i79 96174

  scaffold28|si      35825 GTACCATCAGAAGTGACTGCGCCAAAAAATGAGAACACAA-----GAATG 35869
                               i i                       i         -----    i
  scaffold170|s       2013 GTACTACCAGAAGTGACTGCGCCAAAAAATAAGAACACAACATAAGAATA 2062

  scaffold28|si      35870 ACACAGAGGACTGAAATTTGGTACCATGTGGCTACATGATTGGTGCTTAT 35919
                            i vivi  i      v    iiivi    v    i  v   v i     
  scaffold170|s       2063 ATAAGTGGGGCTGAAAATTGGCGTAGTGTGTCTACGTGTTTGTTACTTAT 2112

  scaffold28|si      35920 TCGTTTGTATCACTGTACCTCACTTTTGCACGACATTATTGCCTACAGCA 35969
                                        vvi    v i i   iii i   -   - v  iiii 
  scaffold170|s       2113 TCGTTTGTATCACGTCACCTAATTCTTGTGTGGCAT-ATT-CGTATGATA 2160

  scaffold28|si      35970 -TACGGTATGATACA-----ATACC-TACCATACTATTACAACAGGTGCT 36012
                           -   i  v ii  i -----i  iv-          iv    i-      
  scaffold170|s       2161 ATACAGTTTAGTATATCTATGTATGGTACCATACTACAACAAT-GGTGCT 2209

  scaffold28|si      36013 TGAACCAGCAGCAACTGTAGGGGGGTGCACT-TCACTGCTTTCCCGTCAC 36061
                              v    vii         vi v i  v  -           v i    
  scaffold170|s       2210 TGACCCAGAGACAACTGTAGCAGTGCGCCCTCTCACTGCTTTCACATCAC 2259

  scaffold28|si      36062 CT-----TATTTTTTCAGTTACAT---TGATACCCCACCAACCCATCATG 36103
                           vi-----          i      ---       i    i-         
  scaffold170|s       2260 ACATGTGTATTTTTTCAATTACATCACTGATACCTCACCG-CCCATCATG 2308

  scaffold28|si      36104 GGAACACCTGAAACTCAGTCCACAGACTGAGTTTGGGATCCTGTCTGGCA 36153
                                iv i                        vvvvv   i i  v   
  scaffold170|s       2309 GGAACGGCCGAAACTCAGTCCACAGACTGAGTTATCCCTCCCGCCTTGCA 2358

  scaffold28|si      36154 CCGCCATGTTGCCAACCACAATTGGCAGCGGCGGATCAATTTTAAAGGTG 36203
                                i         vv               v i vv     iii    
  scaffold170|s       2359 CCGCCGTGTTGCCAAGAACAATTGGCAGCGGCCGGTATATTTTGGGGGTG 2408

  scaffold28|si      36204 GGTTCTAATGAACTTGTCGT-TTTTCCATTATTCAACTCAGCGCACATCT 36252
                           i  vv v v  vi     v -  i v  v    vv     v i   iv v
  scaffold170|s       2409 AGTAATCAAGATTTTGTCTTGTTCTACAATATTATACTCACCACACGGCA 2458

  scaffold28|si      36253 A-TTTTTTTCAATGAAATATTTACAGGTGTACCACGGGAATGGCCGAAAC 36301
                            -           v     v  i    iv     vv i   v i i    
  scaffold170|s       2459 AATTTTTTTCAATTAAATAGTTGCAGGCCTACCAGCGAAATCGTCAAAAC 2508

  scaffold28|si      36302 TCAGCCCACAGACTGAGTTAGCCCTCCCGCCTGGCACCGCCATGTAGCCA 36351
                               i                v v i i    v v          v    
  scaffold170|s       2509 TCAGTCCACAGACTGAGTTAGGCATTCTGCCTTGGACCGCCATGTTGCCA 2558

  scaffold28|si      36352 AGATCAATTGGCAGCAGCGTGTCAAT-TTTTAAAGGTGAGTTATGATGAA 36400
                            v v              vv  --  -  v iii   i  v   vvvi  
  scaffold170|s       2559 ACAACAATTGGCAGCAGCCGGT--ATATTGTGGGGGTAAGATATTTAAAA 2606

  scaffold28|si      36401 CTTGCCCTTTTTT-CAATATTATACTCACCACATGTCAATTTTT--CAAT 36447
                             ivi v v  i -  vi i             i   vv     --    
  scaffold170|s       2607 CTCTTCATGTTCTACACCACTATACTCACCACACGTCCTTTTTTTCCAAT 2656

  scaffold28|si      36448 TAAATATTTACAGGCCTA--CTGACAAAATCGCCGAAACTCAGCCCACAG 36495
                                 v       i   -- v i      i            i      
  scaffold170|s       2657 TAAATAGTTACAGGTCTATACGGGCAAAATTGCCGAAACTCAGTCCACAG 2706

  scaffold28|si      36496 ACTGAGTTATTCTACCCGCCTGGCCCCGTCATCTAGCCAACCACAATTGG 36545
                                    vv vvi    v v vv   i i v v     vv        
  scaffold170|s       2707 ACTGAGTTAGGCATTCCGCATTGGACCGCCGTGTTGCCAAGAACAATTGG 2756

  scaffold28|si      36546 CAGCGGCGGGTATATTTATAGGGTGAGTTCTGATGAAGTCAACCTTTTCT 36595
                                  v         vvi         i v     v   v i    ii
  scaffold170|s       2757 CAGCGGCCGGTATATTTTGGGGGTGAGTTTTCATGAACTCATCTTTTTTC 2806

  scaffold28|si      36596 ACCAAGTTTTACTTGCCATACATCAATTTTT--CAATTAAATATTTATAG 36643
                             vvvi  v i  iiv  i ii iv      --       v  v   i  
  scaffold170|s       2807 ACACTATTGTGCTCAACACATGTTCATTTTTTTCAATTAATTAGTTACAG 2856

  scaffold28|si      36644 GTGTACCACGGGAATGGCTGAAACTCAGCCCACAGAC------TGAGTTA 36687
                             v   iivvii   v  i         ii       ------       
  scaffold170|s       2857 GTCTACTGGCAAAATCGCCGAAACTCAGTTCACAGACACAGACTGAGTTA 2906

  scaffold28|si      36688 GCCCTCCCGCCTGGCACCGCCGAGTAGCCAAGAACAATTGGCAGTGGCGT 36737
                            v v i      v v      iv  v                  ii  vv
  scaffold170|s       2907 GGCATTCCGCCTTGGACCGCCATGTTGCCAAGAACAATTGGCAGCAGCCG 2956

  scaffold28|si      36738 GTCAAT-TTTTAAAGGTGAGTTATGATGAACTTGCCCTTTTTT-CAATAT 36785
                             --  -  v iii   i  v   vvvi    ivi v v  i -  vi i
  scaffold170|s       2957 GT--ATATTGTGGGGGTAAGATATTTAAAACTCTTCATGTTCTACACCAC 3004

  scaffold28|si      36786 TATACTCACCACGTGTCAGTT-TTTTCAATTAAATATTTACAGACCTACT 36834
                                       i     i i-              v      ii    v
  scaffold170|s       3005 TATACTCACCACATGTCAATCATTTTCAATTAAATAGTTACAGGTCTACG 3054

  scaffold28|si      36835 GGTGAAATCGCCGAAACTCAGCCCACAGACTGAGTTAGTCTACCCGCCTG 36884
                            vi                  i                v vvi i    v
  scaffold170|s       3055 GTCGAAATCGCCGAAACTCAGTCCACAGACTGAGTTAGGCATTCTGCCTT 3104

  scaffold28|si      36885 GCCCCGTCATCTAGCCAACCACAATTGGCAGTGGCAGGTATATTTATAGG 36934
                            vvi  i   v vi    vv               v         vvi  
  scaffold170|s       3105 GGATCGCCATGTTACCAAGAACAATTGGCAGTGGCCGGTATATTTTGGGG 3154

  scaffold28|si      36935 GTGAGTTCTGATGAACTCAACCTTTTCTACCAAGTTTTACTCACCACACA 36984
                                 vi v     v   v i    ii  vvvi  v      v    ii
  scaffold170|s       3155 GTGAGTATTCATGAAATCATCTTTTTTCACACTATTGTACTCAACACATG 3204

  scaffold28|si      36985 TCAA--TTTTTCAATTAAATATTTATAGGTGTACCACGGGAATGGCTGAA 37032
                            i  --            v  v   i    v   iivvii   v  i   
  scaffold170|s       3205 TTAATTTTTTTCAATTAATTAGTTACAGGTCTACTGGCAAAATCGCCGAA 3254

  scaffold28|si      37033 ACTCAGCCCACAGACTGAGTTAGCCCTCCCGCCTGGCACCGCCATGTAGC 37082
                                 i                v v i    v v v      i   v  
  scaffold170|s       3255 ACTCAGTCCACAGACTGAGTTAGGCATTCCGCATTGGACCGCCGTGTTGC 3304

  scaffold28|si      37083 CAAGAAAAATTGGCAGTAGTGTGT----------------------TGAA 37110
                                 v         ii i v  ----------------------    
  scaffold170|s       3305 CAAGAACAATTGGCAGCGGCGGGTATATTTTGGGGGTGAGTTTTCATGAA 3354

  scaffold28|si      37111 CTTGCCCTTTTTTCAATATTATACTCACCACATGTCAG-TTTTTTTCAAT 37159
                             iii i    iv vv           v  ii   i i-           
  scaffold170|s       3355 CTCATCTTTTTCACCCTATTATACTCAACATGTGTTAATTTTTTTTCAAT 3404

  scaffold28|si      37160 TAAATATTTACAGGCCTACTGGC-AAATGGCTGAAACTCAGCCCACAGAC 37208
                              v  v       i        -    v            i        
  scaffold170|s       3405 TAATTAGTTACAGGTCTACTGGCGAAATCGCTGAAACTCAGTCCACAGAC 3454

  scaffold28|si      37209 TGAGTTATTCTACCCGCCTGGCCCCATCATCTCGCTAACCACAATTGGCA 37258
                                  vv vvi      v vv  iiii v i  i  vv          
  scaffold170|s       3455 TGAGTTAGGCATTCCGCCTCGGACCGCTGTGTTGCCAAGAACAATTGGCA 3504

  scaffold28|si      37259 GCGGCGGGTATATTTATAGGGTGAGTTCTGATGAACTCAACCATTTCTAC 37308
                            i   i         vvi         i v i       v iv    -  
  scaffold170|s       3505 GTGGCAGGTATATTTTGGGGGTGAGTTTTCACGAACTCATCTTTTTC-AC 3553

  scaffold28|si      37309 CAAGTTTTACTCACCACACGTCATTTTTTTCAATTAAATATTTACAGGCC 37358
                            vvi  v      v    i  --               v v         
  scaffold170|s       3554 CCTATTATACTCAACACATGT--TTTTTTTCAATTAAAAAGTTACAGGCC 3601

  scaffold28|si      37359 TACCACGGGAATGTCTGAAACTCATGCCACTAACTGAGTTAGCCCTCCCG 37408
                           i viv i i   vi vi       vv    vi        v vvv ii  
  scaffold170|s       3602 CAGTTCAGAAATCCCGAAAACTCAGCCCACAGACTGAGTTTGGGATTTCG 3651

  scaffold28|si      37409 CCTGGCACCGCCGAGTAGCCAAGAACAATTGGCAACAGCGGGTATAATT- 37457
                            i v         v  v     vi i v      i i   i    -   -
  scaffold170|s       3652 CTTTGCACCGCCGTGTTGCCAACGATATTTGGCAGCGGCGAGTAT-ATTA 3700

  scaffold28|si      37458 -TTGGGGTGAGT--CATG--ATGAACTTGCCCTTTTTTCACTATATTTTA 37502
                           - v i       --    --  iv v  i---     v    - i i  i
  scaffold170|s       3701 ATAGAGGTGAGTTGCATGGAATACAATTA---TTTTTACACT-TGTCTTG 3746

  scaffold28|si      37503 CACAGCACATGTCAGTTCTTTTCCAATTCATTTACTACAAGCCTACTGGG 37552
                           -  --i    v v -----   i     vv    i v  i   viviiv 
  scaffold170|s       3747 -AC--TACATCTAA-----TTTTCAATTATTTTATTTCAGGCCAGGCATG 3788

  scaffold28|si      37553 GAAATGGCTGAAATTCAGCCCACAGACTGAGTTCAGCGTCCTGCCTTGCA 37602
                            i  ii  i    i    i              ii  i i i        
  scaffold170|s       3789 GGAACAGCCGAAACTCAGTCCACAGACTGAGTTTGGCATTCCGCCTTGCA 3838

  scaffold28|si      37603 TGGCAGTTTTGCCAACAACAATTGGCAGCGGCGGGTATACTTTCAGGGTG 37652
                           iv  v  v           iv ii    v   iv   v i i i v    
  scaffold170|s       3839 CCGCTGTGTTGCCAACAACGTTCAGCAGAGGCATGTAAATTCTTATGGTG 3888

  scaffold28|si      37653 AGTTCTGATGAACTCAA--TAATTTTTACACTTGTTTTGACTACATCTAA 37700
                               v --    v    --  --iv    iv     v vii v  v  v 
  scaffold170|s       3889 AGTTAT--TGAAGTCAAACTA--CATTACGATTGTTATTGTTTCAGCTTA 3934

  scaffold28|si      37701 TTTTCAATT 37709
                           v        
  scaffold170|s       3935 ATTTCAATT 3943

Matrix = 20p43g.matrix
Kimura (with divCpGMod) = 28.50
Transitions / transversions = 0.97 (227/234)
Gap_init rate = 0.03 (55 / 1884), avg. gap size = 1.85 (102 / 55)

9623 20.30 6.39 1.68 scaffold28|size474287 36241 38509 (435049) scaffold170|size558746_(dbseq-nr_246)_[277812,288266]#LTR/Gypsy 2254 4627 (5828) m_b1686s001i80 96174

  scaffold28|si      36241 CAGCGCACATCTAT-TTTTTTCAATGAAAT-ATTTACAG------GTGTA 36282
                             v i     v i -          v v  - i v i v------ ivi 
  scaffold170|s       2254 CATCACACATGTGTATTTTTTCAATTACATCACTGATACCTCACCGCCCA 2303

  scaffold28|si      36283 CCACGGGAATGGCCGAAACTCAGCCCACAGACTGAGTTAGCCCTCCCGCC 36332
                           i  i     i             i               v          
  scaffold170|s       2304 TCATGGGAACGGCCGAAACTCAGTCCACAGACTGAGTTATCCCTCCCGCC 2353

  scaffold28|si      36333 TGGCACCGCCATGTAGCCAAGATCAATTGGCAGCAGCGTGTCAAT-TTTT 36381
                            v        i   v       v           i  vv  --  -    
  scaffold170|s       2354 TTGCACCGCCGTGTTGCCAAGAACAATTGGCAGCGGCCGGT--ATATTTT 2401

  scaffold28|si      36382 AAAGGTGAGTTATGATGAACTTGCCCTTTTTT-CAATATTATACTCACCA 36430
                           iii       v  v v  vi   i i v  i -                 
  scaffold170|s       2402 GGGGGTGAGTAATCAAGATTTTGTCTTGTTCTACAATATTATACTCACCA 2451

  scaffold28|si      36431 CATGTCAA---TTTTTCAATTAAATATTTACAGGCCTACTGACAAAATCG 36477
                             i v   ---               v  i         iii i      
  scaffold170|s       2452 CACGGCAAATTTTTTTCAATTAAATAGTTGCAGGCCTACCAGCGAAATCG 2501

  scaffold28|si      36478 CCGAAACTCAGCCCACAGACTGAGTTA----TTCTACCCGCCTGGCCCCG 36523
                           i i        i               ----    ----    v vv   
  scaffold170|s       2502 TCAAAACTCAGTCCACAGACTGAGTTAGGCATTCT----GCCTTGGACCG 2547

  scaffold28|si      36524 TCATCTAGCCAACCACAATTGGCAGCGGCGGGTATATTTATAGGGTGAGT 36573
                           i   v v      v            i  v        vvvi    i  v
  scaffold170|s       2548 CCATGTTGCCAACAACAATTGGCAGCAGCCGGTATATTGTGGGGGTAAGA 2597

  scaffold28|si      36574 TCTGATGAAGTCAACCTTTTCTACCAAGTTTTACTTGCCATACATCAATT 36623
                            v vvvi  v  vv v v      vvvii v    ii   i  i  vv  
  scaffold170|s       2598 TATTTAAAACTCTTCATGTTCTACACCACTATACTCACCACACGTCCTTT 2647

  scaffold28|si      36624 TTT--CAATTAAATATTTATAGGTGTACCACGGG---AATGGCTGAAACT 36668
                              --          v   i    v  i-     ---   v  i      
  scaffold170|s       2648 TTTTCCAATTAAATAGTTACAGGTCTAT-ACGGGCAAAATTGCCGAAACT 2696

  scaffold28|si      36669 CAGCCCACAGACTGAGTTAGCCCTCCCGCCTGGCACCGCCGAGTAGCCAA 36718
                              i                v v i    v v v       v  v     
  scaffold170|s       2697 CAGTCCACAGACTGAGTTAGGCATTCCGCATTGGACCGCCGTGTTGCCAA 2746

  scaffold28|si      36719 GAACAATTGGCAGTGGCGTGTCAAT-TTTTAAAGGTGAGTTATGATGAAC 36767
                                        i   vv  --  -    iii        v v      
  scaffold170|s       2747 GAACAATTGGCAGCGGCCGGT--ATATTTTGGGGGTGAGTTTTCATGAAC 2794

  scaffold28|si      36768 TTGCCCTTTTTT-CAATATTATACTCACCACGTGT-CAGTTTTTTCAATT 36815
                            iii i     i-  v    i i    v   i   -  v           
  scaffold170|s       2795 TCATCTTTTTTCACACTATTGTGCTCAACACATGTTCATTTTTTTCAATT 2844

  scaffold28|si      36816 AAATATTTACAGACCTACTGGTGAAATCGCCGAAACTCAGCCCACAGAC- 36864
                             v  v      ii       ii                 ii       -
  scaffold170|s       2845 AATTAGTTACAGGTCTACTGGCAAAATCGCCGAAACTCAGTTCACAGACA 2894

  scaffold28|si      36865 -----TGAGTTAGTCTACCCGCCTGGCCCCGTCATCTAGCCAACCACAAT 36909
                           -----        v vvi      v vv   i   v v     vv     
  scaffold170|s       2895 CAGACTGAGTTAGGCATTCCGCCTTGGACCGCCATGTTGCCAAGAACAAT 2944

  scaffold28|si      36910 TGGCAGTGGCAGGTATATTTATAGGGTGAGTTCTGATGAACTCAACCTTT 36959
                                 ii  v        vvvi    i  v v vvvi     vv v v 
  scaffold170|s       2945 TGGCAGCAGCCGGTATATTGTGGGGGTAAGATATTTAAAACTCTTCATGT 2994

  scaffold28|si      36960 TCTACCAAGTTTTACTCACCACACATCAAT--TTTTCAATTAAATATTTA 37007
                                vvvii v           ii     --              v   
  scaffold170|s       2995 TCTACACCACTATACTCACCACATGTCAATCATTTTCAATTAAATAGTTA 3044

  scaffold28|si      37008 TAGGTGTACCACGGGAATGGCTGAAACTCAGCCCACAGACTGAGTTAGCC 37057
                           i    v   viiv i   v  i         i                v 
  scaffold170|s       3045 CAGGTCTACGGTCGAAATCGCCGAAACTCAGTCCACAGACTGAGTTAGGC 3094

  scaffold28|si      37058 CTCCCGCCTGGCACCGCCATGTAGCCAAGAAAAATTGGCAGTAG------ 37101
                           v i i    v v i        vi       v          i ------
  scaffold170|s       3095 ATTCTGCCTTGGATCGCCATGTTACCAAGAACAATTGGCAGTGGCCGGTA 3144

  scaffold28|si      37102 -----------TGTGT-----TGAACTTGCCCTTTTTT-CAATATTATAC 37134
                           -----------  v  -----    v iii i     i-  v    i   
  scaffold170|s       3145 TATTTTGGGGGTGAGTATTCATGAAATCATCTTTTTTCACACTATTGTAC 3194

  scaffold28|si      37135 TCACCACATGTCAGTTTTTTTCAATTAAATATTTACAGGCCTACTGGCAA 37184
                              v       i i              v  v       i          
  scaffold170|s       3195 TCAACACATGTTAATTTTTTTCAATTAATTAGTTACAGGTCTACTGGCAA 3244

  scaffold28|si      37185 A-TGGCTGAAACTCAGCCCACAGACTGAGTTATTCTACCCGCCTGGCCCC 37233
                            - v  i         i               vv vvi    v v vv  
  scaffold170|s       3245 AATCGCCGAAACTCAGTCCACAGACTGAGTTAGGCATTCCGCATTGGACC 3294

  scaffold28|si      37234 ATCATCTCGCTAACCACAATTGGCAGCGGCGGGTATATTTATAGGGTGAG 37283
                           ii i v i  i  vv                         vvi       
  scaffold170|s       3295 GCCGTGTTGCCAAGAACAATTGGCAGCGGCGGGTATATTTTGGGGGTGAG 3344

  scaffold28|si      37284 TTCTGATGAACTCAACCATTTCTACCAAGTTTTACTCACCACACGTCA-- 37331
                             i v         v iv    -   vvi  v      v  iii  i --
  scaffold170|s       3345 TTTTCATGAACTCATCTTTTTC-ACCCTATTATACTCAACATGTGTTAAT 3393

  scaffold28|si      37332 TTTTTTTCAATTAAATATTTACAGGCCTACCACGGGAATGTCTGAAACTC 37381
                                         v  v       i    iivv i   vv         
  scaffold170|s       3394 TTTTTTTCAATTAATTAGTTACAGGTCTACTGGCGAAATCGCTGAAACTC 3443

  scaffold28|si      37382 ATGCCACTAACTGAGTTAGCCCTCCCGCCTGGCACCGCCGAGTAGCCAAG 37431
                            vv    vi          v v i      v v     i v  v      
  scaffold170|s       3444 AGTCCACAGACTGAGTTAGGCATTCCGCCTCGGACCGCTGTGTTGCCAAG 3493

  scaffold28|si      37432 AACAATTGGCAACAGCGGGTATAATTTTGGGGTGAGTCATGATGAACTTG 37481
                                      iii  i      v   v         iv v i     ii
  scaffold170|s       3494 AACAATTGGCAGTGGCAGGTATATTTTGGGGGTGAGTTTTCACGAACTCA 3543

  scaffold28|si      37482 CCCTTTTTTCACTATATTTTACACAGCACATGTCAGTTCTTTTCCAATTC 37531
                           i --        iv    v   v  i       ---- i    i     v
  scaffold170|s       3544 TC--TTTTTCACCCTATTATACTCAACACATGT----TTTTTTTCAATTA 3587

  scaffold28|si      37532 ATTTACTACAAGCCTACTGGGGAAATGGCTGAAATTCAGCCCACAGACTG 37581
                            vvvii    i   i v vvi     vv vi   i               
  scaffold170|s       3588 AAAAGTTACAGGCCCAGTTCAGAAATCCCGAAAACTCAGCCCACAGACTG 3637

  scaffold28|si      37582 AGTTCAGCGTCCTGCCTTGCATGGCAGTTTTGCCAACAACAATTGGCAGC 37631
                               ii vi iii  i     iv  v  v        i i v        
  scaffold170|s       3638 AGTTTGGGATTTCGCTTTGCACCGCCGTGTTGCCAACGATATTTGGCAGC 3687

  scaffold28|si      37632 GGCGGGTATACTTTCAG-GGTGAGTTCTGATGAACT-CAATAATTTTTAC 37679
                               i     i vvi  -        vi-   i v -    v        
  scaffold170|s       3688 GGCGAGTATATTAATAGAGGTGAGTTGC-ATGGAATACAATTATTTTTAC 3736

  scaffold28|si      37680 ACTTGTTTTGACTACATCTAATTTTCAATTTATCTATTTTCAGGCCAGCC 37729
                                 i                     -    i vv           v 
  scaffold170|s       3737 ACTTGTCTTGACTACATCTAATTTTCAA-TTATTTTATTTCAGGCCAGGC 3785

  scaffold28|si      37730 ACAGGAACCG-TGAAACTCAGCCCAAAGACTGAGTTTGGCATCCCGCCTG 37778
                            ii     v -i         i   v                i      v
  scaffold170|s       3786 ATGGGAACAGCCGAAACTCAGTCCACAGACTGAGTTTGGCATTCCGCCTT 3835

  scaffold28|si      37779 GCACCGCCATGTAGCCAACAACAATTGGCAGCAGCAGGTAAATTTTTAAG 37828
                                  ii   v         iv ii    vi   v       i   v 
  scaffold170|s       3836 GCACCGCTGTGTTGCCAACAACGTTCAGCAGAGGCATGTAAATTCTTATG 3885

  scaffold28|si      37829 GTGAGTTATGATGAAATCAAACTATTTTACAATGGTTTTGATTTCAGCTT 37878
                                    --    i        iv    i  v   v vi         
  scaffold170|s       3886 GTGAGTTAT--TGAAGTCAAACTACATTACGATTGTTATTGTTTCAGCTT 3933

  scaffold28|si      37879 AGTTTCAATTACATATTTAATTTTCTTATACTTTGATGCGGATG--GTCC 37926
                            i         i   v       i   v   i   i  vvi  i--    
  scaffold170|s       3934 AATTTCAATTATATAATTAATTTCCTTCTACCTTGGTGATAATATTGTCC 3983

  scaffold28|si      37927 GCAGTATCGTTTTTTAT----------CTTGGGGCTGAAATTTTGGCCTA 37966
                           i      i      i  ----------                    viv
  scaffold170|s       3984 ACAGTATTGTTTTTCATCTTGAAGCAGCTTGGGGCTGAAATTTTGGCACC 4033

  scaffold28|si      37967 TGTGGCATTAAGGCTCGTTCTTTGGGAGGATGAAG----GGACGGGCCCA 38012
                              -------------  i    v  v  ii  v ----  i       v
  scaffold170|s       4034 TGT-------------GTCCTTTTGGTGGGCGATGTGTTGGGCGGGCCCC 4070

  scaffold28|si      38013 GAACTTATA-TGGTGTAGTATGTTTAGTTTTACTAGTAAGGATAAATTGC 38061
                           v  vv   i- ii             i  v  i    iii        i 
  scaffold170|s       4071 TAAAATATGTTAATGTAGTATGTTTAATTATATTAGTGGAGATAAATTAC 4120

  scaffold28|si      38062 ACATACTCCACTCAATCATACTGTAGTCCAACAGTA--TATCAGACCCAG 38109
                                   i i-------  i               --  v vvv  ii 
  scaffold170|s       4121 ACATACTCTAT-------TATTGTAGTCCAACAGTAGGTAGCCCTCCTGG 4163

  scaffold28|si      38110 TAGTCCTCTCGT-ACACTCCGGTAACCCTCCCGTATACTCCGGTAACCCT 38158
                             ii    ii  -  ii       i      v    i             
  scaffold170|s       4164 TAACCCTCCTGTAACGTTCCGGTAGCCCTCCGGTATGCTCCGGTAACCCT 4213

  scaffold28|si      38159 CCCGTATACTCTGGTA----------------------ACCCTCCCGTAT 38186
                             v   iv   ii   ----------------------           i
  scaffold170|s       4214 CCGGTACTCTCCAGTAGCCTTCCCGTAACCTTCCGGTTACCCTCCCGTAC 4263

  scaffold28|si      38187 AC-TCCGGTAACT--------CACT----GCATGCCACGGGTAAACATCT 38223
                             -      v  i--------    ---- i       v         i 
  scaffold170|s       4264 ACTTCCGGTTACCCTCCCATACACTTCCGGTATGCCACCGGTAAACATTT 4313

  scaffold28|si      38224 TTTGAGCTACTAAGTAATGCAGTTATAGCCACTACTTAGATTGATATCAA 38273
                              vi                             v            ii 
  scaffold170|s       4314 TTTTGGCTACTAAGTAATGCAGTTATAGCCACTAATTAGATTGATATTGA 4363

  scaffold28|si      38274 TTCTAAGACTTACTGAGAAGTATGTTTTCCTGTAA-------------CC 38310
                                                v             -------------  
  scaffold170|s       4364 TTCTAAGACTTACTGAGAAGTCTGTTTTCCTGTAAAAAAGTACCAATTCC 4413

  scaffold28|si      38311 TATCGTACGTAGAAATAAATCCAAAAGCTGTTTTAGGTCTCAAATTTCCG 38360
                                                ii      vi i v               
  scaffold170|s       4414 TATCGTACGTAGAAATAAATCTGAAAGCTCCTCTTGGTCTCAAATTTCCG 4463

  scaffold28|si      38361 GTAA---------------TGGTAACCCTCCTGAACACTAGTTCACCCGA 38395
                               ---------------i           i v         i   v  
  scaffold170|s       4464 GTAACCTCCCGGTAGACTCCGGTAACCCTCCCGTACACTAGTTTACCGGA 4513

  scaffold28|si      38396 GGGTTCCAGAAGTGTACCGAGATGTTACCAGAAGATACCATTCCGGGGGC 38445
                                v            vi  v      i                    
  scaffold170|s       4514 GGGTTACAGAAGTGTACCCGGAGGTTACCGGAAGATACCATTCCGGGGGC 4563

  scaffold28|si      38446 TCTGGTAACCTTCCCGTACACTTGAGTGTACCGGGAGGTTACCAGTGTTT 38495
                             i        i  i       i        v           i      
  scaffold170|s       4564 TCCGGTAACCTCCCTGTACACTCGAGTGTACGGGGAGGTTACCGGTGTTT 4613

  scaffold28|si      38496 TTCGCTTGCAGTGA 38509
                             i i         
  scaffold170|s       4614 TTTGTTTGCAGTGA 4627

Matrix = 20p43g.matrix
Kimura (with divCpGMod) = 22.33
Transitions / transversions = 1.05 (232/221)
Gap_init rate = 0.03 (76 / 2268), avg. gap size = 2.43 (185 / 76)


944 29.27 2.87 1.13 scaffold28|size474287 39508 39856 (433702) C rnd-5_family-632#LINE/Jockey (117) 734 380 m_b1686s001i81 96175

  scaffold28|si      39508 TATCATCAATGGACTCCACATCATCATTCTTGTGCTTGTTGGAGTGGGTT 39557
                            i  ii    v  i  v  i   v  i    ii i  vi  vvi vv vi
C rnd-5_family-        734 TGTCGCCAATCGATTCGACGTCAACACTCTTACGTTTCCTGTCATCCGAC 685

  scaffold28|si      39558 GACTTCAACAGCTTTCTAAGAATTTTATCAAACTTCCTAGCCCAGCGCTT 39607
                                ?    ii  i     v     i   i i     v  v iv v  i
C rnd-5_family-        684 GACTTNAACAATTTCCTAAGCATTTTGTCAGATTTCCTTGCACGTCTCTC 635

  scaffold28|si      39608 CATCCATTTCATCTGATTCTGAACAGACTGTTGGAATTTTTGGATCTGCA 39657
                               v   vv v   vv?     vv  i  i       v   v       
C rnd-5_family-        634 CATCGATTGAAGCTGCGNCTGAAATGATTGCTGGAATTGTTGCATCTGCA 585

  scaffold28|si      39658 TCTGTTGCA-----TGAGACTGGTGCATCTGCTGCTGAGATGGCATTTGT 39702
                                    -----   i      i         i  v    v   i  i
C rnd-5_family-        584 TCTGTTGCATCTGTTGAAACTGGTACATCTGCTGTTGCGATGCCATCTGC 535

  scaffold28|si      39703 TAGTGCAGCACTACTATCATGGACATATCACCTGAT-TAGCTGCCACTTG 39751
                            iv    v   i ii     v    --- v    vi- ?v  -  i i  
C rnd-5_family-        534 TGCTGCATCACCATCATCATCGACA---CTCCTGCCATNTCT-CCGCCTG 489

  scaffold28|si      39752 TTTCAGTACGGACATTGCCACCACTCTCAAAGCATGAT-CAACCCTCTCT 39800
                           i   iv i   vi  i v i   i i     i  i vi-   i i v  ?
C rnd-5_family-        488 CTTCGTTGCGGTTATCGACGCCATTTTCAAAACACGCCGCAATCTTATCN 439

  scaffold28|si      39801 CCCA--ATTAGAAGAACTCTTTTTTCTCAGTCTGGCCAGTT-TTGGATTT 39847
                           vi i--v   ?  v iv  i i ?  v i  i  v v    -    vi  
C rnd-5_family-        438 ATCGTCTTTANAACAGATCCTCTNTCACGGTTTGTCGAGTTCTTGGTCTT 389

  scaffold28|si      39848 CTTAGACTT 39856
                             i      
C rnd-5_family-        388 CTCAGACTT 380

Matrix = 20p43g.matrix
Kimura (with divCpGMod) = 32.77
Transitions / transversions = 1.24 (56/45)
Gap_init rate = 0.03 (9 / 348), avg. gap size = 1.56 (14 / 9)


1759 12.48 7.83 13.95 scaffold28|size474287 39875 40321 (433237) genome_2_20801#DNA 1 423 (0) m_b1686s001i82 96176

  scaffold28|si      39875 GGAGCATACCAAAAACACATTTCGCAAATCCCATTTACACATTT------ 39918
                                     v                   v             ------
  genome_2_2080          1 GGAGCATACCTAAAACACATTTCGCAAATCGCATTTACACATTTACACAT 50

  scaffold28|si      39919 ---TTGTGTTTTGGTGCAAAAATTTTGTGGAAATGTACACAAATTTTGTG 39965
                           ---           i vi           v    v          v    
  genome_2_2080         51 TTTTTGTGTTTTGGCGGGAAAATTTTGTGTAAATTTACACAAATTATGTG 100

  scaffold28|si      39966 TAAATTACACATATCTTGGTAGACGAGAGGCCCTTGTCAACCGTTGACAG 40015
                                      v        v             i   i   i      v
  genome_2_2080        101 TAAATTACACAAATCTTGGTCGACGAGAGGCCCTCGTCGACCATTGACAC 150

  scaffold28|si      40016 AA----------------------TTTTATC--ACTTATGATCAATCCCC 40041
                             ----------------------    v  --  v      ii ---  
  genome_2_2080        151 AAATCGCAAATCACATTTACACATTTTTTTCGTACGTATGATTGA---CC 197

  scaffold28|si      40042 CTCCTCTCCTCTACTTGTACGCATTTGTACAATATCTCTATTATGTAGTG 40091
                                  v             ----------i               vi 
  genome_2_2080        198 CTCCTCTACTCTACTTGTACG----------GTATCTCTATTATGTATCG 237

  scaffold28|si      40092 TTACATAGGGGTACTGAGAT-AATAAAAATAGGAAAATGGGACTCGTCAT 40140
                           v                   -  v       i               v i
  genome_2_2080        238 GTACATAGGGGTACTGAGATAAAAAAAAATAAGAAAATGGGACTCGTGAC 287

  scaffold28|si      40141 CGGGAATCAAAATGCAATC-GCAGCAAAATATGATTTACGACTTCCATTT 40189
                                v  i      i   -  - vi           i   i  v i   
  genome_2_2080        288 CGGGATTCGAAATGCGATCTGC-GAGAAATATGATTTGCGATTTACGTTT 336

  scaffold28|si      40190 TAGGTAAATGGAGCATACCAAAAACACATTTCACAAATTGTATTAACACA 40239
                                -----   --------------   -----   i  -----ii  
  genome_2_2080        337 TAGGT-----GAG--------------ATT-----AATCGT-----TGCA 357

  scaffold28|si      40240 TTTACACATTTATTGTAAATGCGATATGTGTAAATGAGATATTAGTAAAT 40289
                            vi   vv    -                --------------- i    
  genome_2_2080        358 TACACAATTTTA-TGTAAATGCGATATGT---------------GCAAAT 391

  scaffold28|si      40290 GCAATTTGCGAAATGTGTTTTCAGTATGCCCC 40321
                             i                  vi      i  
  genome_2_2080        392 GCGATTTGCGAAATGTGTTTTAGGTATGCTCC 423

Matrix = 20p43g.matrix
Kimura (with divCpGMod) = 11.07
Transitions / transversions = 1.09 (25/23)
Gap_init rate = 0.15 (65 / 446), avg. gap size = 1.45 (94 / 65)


233 25.69 1.32 2.67 scaffold28|size474287 40465 40540 (433018) C rnd-5_family-632#LINE/Jockey (650) 201 127 m_b1686s001i83 96175

  scaffold28|si      40465 ACACCT-GACTTGAGGGATCAATGTCATTGGGGAGGGGGGAGTACTATCT 40513
                                v-   iv   ivi  ii    iiii   --  vv    i     i
C rnd-5_family-        201 ACACCGAGACCAGAGACGTCGGTGTCGCCAGGG--GGCTGAGTGCTATCC 154

  scaffold28|si      40514 GTTGTAGGAATGGTTGGGACAATGATG 40540
                               v    ?   ?    v i      
C rnd-5_family-        153 GTTGGAGGANTGGNTGGGTCGATGATG 127

Matrix = 20p43g.matrix
Kimura (with divCpGMod) = 23.64
Transitions / transversions = 1.71 (12/7)
Gap_init rate = 0.04 (3 / 75), avg. gap size = 1.00 (3 / 3)


1587 21.20 2.00 0.28 scaffold28|size474287 40656 41005 (432553) C rnd-1_family-536#Unknown (0) 357 2 m_b1686s001i84 96177

  scaffold28|si      40656 CTCTCTTCTTCGGAGTCTTCAGCTGACAACACACCAAGAATTCCAGAATT 40705
                                      i           ?  ?i  i ?  i  i     ?   i 
C rnd-1_family-        357 CTCTCTTCTTCAGAGTCTTCAGCNGANGACGCNCCGAGGATTCCNGAACT 308

  scaffold28|si      40706 CGTTTTGCACTGAATGGGCCAATCAATCTCAATGCAGCAG-TGATCCTGT 40754
                           i       i i    ?v?  i?  i     i     ? i -    v vi 
C rnd-1_family-        307 TGTTTTGCGCCGAATNCNCCGNTCGATCTCGATGCANCGGTTGATGCGAT 258

  scaffold28|si      40755 C--TGCCAT-GTATCCAGTGGCACCTGTGGCTTTTTTGAAGTTGTTG--C 40799
                            --  v   - ?v?  ?  vvi   ?    v   i  v v       -- 
C rnd-1_family-        257 CNTTGGCATCGNCNCCNGTCCTACCNGTGGGTTTCTTCATGTTGTTGCAC 208

  scaffold28|si      40800 AACTTCCTAACCCAGTTGTTACAAAGATCTTCCTCAGATCAAAGATTCTC 40849
                                   ?        ?  viv?  i  v     i  v iv i      
C rnd-1_family-        207 AACTTCCTNACCCAGTTNTTCTTNAGGTCGTCCTCGGAGCGCAAATTCTC 158

  scaffold28|si      40850 CTTGCC-GACTCTTCCTTGTATGACAGCACAACTAAGCACAACCCTTCTG 40898
                             i   -              ? vv   i i  i i  i v iv i  i 
C rnd-1_family-        157 CTCGCCNGACTCTTCCTTGTANGCGAGCGCGACCAGGCGCCATGCCTCCG 108

  scaffold28|si      40899 TGCTGTTGCGAAGAAGCTTCTTGACAATAAGGATGAGGATGTTGTTTTGA 40948
                           i  i   iv ?  i v i   i   i  ii                i  i
C rnd-1_family-        107 CGCCGTTAGGNAGGATCCTCTCGACGATGGGGATGAGGATGTTGTTCTGG 58

  scaffold28|si      40949 TAGTTGGCTTTTCTGGGCTGACAGCCGCCACTGGTTCTGCATTGAGGAGG 40998
                                  v-? v i      i i        v  vi    i     v   
C rnd-1_family-         57 TAGTTGGA-NTGCCGGGCTGGCGGCCGCCACGGGGCCTGCGTTGAGCAGG 9

  scaffold28|si      40999 ATTGTTG 41005
                           ? i  i 
C rnd-1_family-          8 NTCGTCG 2

Matrix = 20p43g.matrix
Kimura (with divCpGMod) = 17.93
Transitions / transversions = 1.85 (48/26)
Gap_init rate = 0.02 (6 / 349), avg. gap size = 1.33 (8 / 6)


409 16.85 5.62 0.00 scaffold28|size474287 41034 41122 (432436) genome_2_3381#DNA 260 353 (139) m_b1686s001i85 96178

  scaffold28|si      41034 AAATC-TATG-CAAAAGAAAAATAAATGACTGTATTTAGACATTTAGAAG 41081
                              i -    -  vi    i ivi    i   i    i            
  genome_2_3381        260 AAACCATATGTCACGAGAAGAGAGAATGGCTGCATTTGGACATTTAGAAG 309

  scaffold28|si      41082 CAAAATGGGAGTAGAACCAACATT---AAAAACATGCCTTGGCC 41122
                           v     v             v   ---     v i         
  genome_2_3381        310 GAAAATCGGAGTAGAACCAAAATTTAGAAAAAAACGCCTTGGCC 353

Matrix = 20p43g.matrix
Kimura (with divCpGMod) = 16.64
Transitions / transversions = 1.50 (9/6)
Gap_init rate = 0.03 (3 / 88), avg. gap size = 1.67 (5 / 3)


243 12.82 0.00 0.00 scaffold28|size474287 41132 41170 (432388) scaffold170|size558746_(dbseq-nr_246)_[277812,288266]#LTR/Gypsy 3795 3833 (6622) m_b1686s001i86 96179

  scaffold28|si      41132 GCCCAAACTCAGCCCACAGACTGAGTTTGGCCTCCCGTC 41170
                              v        i                  v i   i 
  scaffold170|s       3795 GCCGAAACTCAGTCCACAGACTGAGTTTGGCATTCCGCC 3833

Matrix = 20p43g.matrix
Kimura (with divCpGMod) = 14.18
Transitions / transversions = 1.50 (3/2)
Gap_init rate = 0.00 (0 / 38), avg. gap size = 0.0 (0 / 0)

240 13.70 0.00 13.46 scaffold28|size474287 41136 41194 (432364) scaffold170|size558746_(dbseq-nr_246)_[277812,288266]#LTR/Gypsy 3619 3670 (6785) m_b1686s001i87 96179

  scaffold28|si      41136 AAACTCAGCCCACAGACTGAGTTTGGCCTCCCGTCCACTTTGCTGACTGT 41185
                                                     vv ---- i i      --  i i
  scaffold170|s       3619 AAACTCAGCCCACAGACTGAGTTTGGGAT----TTCGCTTTGC--ACCGC 3662

  scaffold28|si      41186 AAGTGTTGC 41194
                           -v       
  scaffold170|s       3663 -CGTGTTGC 3670

Matrix = 20p43g.matrix
Kimura (with divCpGMod) = 10.74
Transitions / transversions = 1.33 (4/3)
Gap_init rate = 0.12 (7 / 58), avg. gap size = 1.00 (7 / 7)


1411 9.98 1.58 4.90 scaffold28|size474287 41174 41426 (432132) rnd-1_family-373#Unknown 1 245 (0) m_b1686s001i88 96180

  scaffold28|si      41174 TTTGCTGACTGTAAGTGT---TGCTTTATGTTGCTTTATATTTTAAATTA 41220
                             i    v   i      --- ?   -------    i i    v     
  rnd-1_family-          1 TTCGCTGCCTGCAAGTGTAAGTNCTT-------CTTTGTGTTTTTAATTA 43

  scaffold28|si      41221 TCTTTCTTATTTGAAGTACAATCAACTTTTTATTATTGTCATTACATTGC 41270
                                          v ?    i     i? v      i           
  rnd-1_family-         44 TCTTTCTTATTTGAATTNCAATTAACTTCNTTTTATTGCCATTACATTGC 93

  scaffold28|si      41271 AATAGTGTATTGTTGGTGTGCACAAAAAAATCAAGTCTTAGTATTGGTGT 41320
                                  --              -i                 i      i
  rnd-1_family-         94 AATAGTG--TTGTTGGTGTGCAC-GAAAAATCAAGTCTTAGTGTTGGTGC 140

  scaffold28|si      41321 GGATGGTCCTTGGTCGCA-TTTTTAGTGTGGGGCTGAAATTTGGCACTGT 41369
                                    vi   v  i-                           vv  
  rnd-1_family-        141 GGATGGTCCGCGGTAGCGTTTTTTAGTGTGGGGCTGAAATTTGGCAGGGT 190

  scaffold28|si      41370 GTGGCTTTTGGGGCTCATTTTTATTGGGGTGATGAAGGGGCGGTCCTGGA 41419
                                    ?i        i --     iv             ?      
  rnd-1_family-        191 GTGGCTTTTNAGGCTCATTCT--TTGGGAGGATGAAGGGGCGGNCCTGGA 238

  scaffold28|si      41420 AGAGATT 41426
                                  
  rnd-1_family-        239 AGAGATT 245

Matrix = 20p43g.matrix
Kimura (with divCpGMod) = 8.78
Transitions / transversions = 1.67 (15/9)
Gap_init rate = 0.06 (14 / 252), avg. gap size = 1.14 (16 / 14)


1491 12.36 1.87 3.41 scaffold28|size474287 41227 41494 (432064) C rnd-1_family-365#Unknown (0) 281 18 m_b1686s001i89 96181

  scaffold28|si      41227 TTATTTGAAGTACAATCAACTTTTTATTATTGTCATTACATTGCAATAGT 41276
                                    v ?    i     ii v      i                 
C rnd-1_family-        281 TTATTTGAATTNCAATTAACTTCCTTTTATTGCCATTACATTGCAATAGT 232

  scaffold28|si      41277 GTATTGTTGGTGTGCACAAAAAAATCAAGTCTTAGTATTGGTGTGGATGG 41326
                             --             i     -            i      i      
C rnd-1_family-        231 GT--TGTTGGTGTGCACGAAAAA-TCAAGTCTTAGTGTTGGTGCGGATGG 185

  scaffold28|si      41327 TCCTTGGTCGCATTTTTAGTGTGGGGCTGAAATTTGGCACTGTGTGGCTT 41376
                              vi   v  i                           vv         
C rnd-1_family-        184 TCCGCGGTAGCGTTTTTAGTGTGGGGCTGAAATTTGGCAGGGTGTGGCTT 135

  scaffold28|si      41377 TTGGGGCTCATTTTTATTGGGGTGATGAAGGGGCGGTCCTGGAAGAGATT 41426
                             ?i        i --     iv             ?             
C rnd-1_family-        134 TTNAGGCTCATTCT--TTGGGAGGATGAAGGGGCGGNCCTGGAAGAGATT 87

  scaffold28|si      41427 AGGATGTACT-TGCACA---CTTCTAGTAAAGCATAATAACTGTGCACTC 41472
                                     -  iii ---v        i          iv    ivv 
C rnd-1_family-         86 AGGATGTACTATGTGTAATTATTCTAGTAGAGCATAATAATAGTGCGAAC 37

  scaffold28|si      41473 CCGTATAATTTGGTACCT-CTCC 41494
                            ---   ii  - i    -    
C rnd-1_family-         36 C---ATAGCTT-GCACCTACTCC 18

Matrix = 20p43g.matrix
Kimura (with divCpGMod) = 11.68
Transitions / transversions = 1.91 (21/11)
Gap_init rate = 0.04 (12 / 267), avg. gap size = 1.17 (14 / 12)


1811 22.80 3.38 0.22 scaffold28|size474287 41470 41913 (431645) scaffold170|size558746_(dbseq-nr_246)_[277812,288266]#LTR/Gypsy 4169 4626 (5829) m_b1686s001i90 96182

  scaffold28|si      41470 CTCCCGTATAATTT-GGTACCTCTCCCGTACGCTCCGGTAACTGTCCGGT 41518
                               i   vvi  i-    v i    v   i           iv      
  scaffold170|s       4169 CTCCTGTAACGTTCCGGTAGCCCTCCGGTATGCTCCGGTAACCCTCCGGT 4218

  scaffold28|si      41519 ACACTTCCAGTAACCTTCCGGTGTACTTCC-GTTACCCTCCTAGGCACTT 41567
                             v -       i      v  ivv     -          iivi     
  scaffold170|s       4219 ACTC-TCCAGTAGCCTTCCCGTAACCTTCCGGTTACCCTCCCGTACACTT 4267

  scaffold28|si      41568 CTGGTAACCCAACTGTACACTTCCGTTATGCCACCAGTAAACA-TTTTTT 41616
                            i   v    vv ii          v         i       -      
  scaffold170|s       4268 CCGGTTACCCTCCCATACACTTCCGGTATGCCACCGGTAAACATTTTTTT 4317

  scaffold28|si      41617 ACCTACTGAGTAATTCATTTATAGCCACTATTTAGATCGATATCCATTCT 41666
                           iv     i      v  v            v      i     iv     
  scaffold170|s       4318 GGCTACTAAGTAATGCAGTTATAGCCACTAATTAGATTGATATTGATTCT 4367

  scaffold28|si      41667 ATTCCTGACTGAGAAGTCTGTTTTCCTATAAAA---TACCTATTCCTTAC 41713
                            vvv  v                    i     ---    v      vv 
  scaffold170|s       4368 AAGACTTACTGAGAAGTCTGTTTTCCTGTAAAAAAGTACCAATTCCTATC 4417

  scaffold28|si      41714 TTATGTAAAAATAAAGGTGAACATTGGTTTAGGTGTGGAATGAACAGTAA 41763
                           v  i   i       vv    vii vv i v   v vi   vvv i    
  scaffold170|s       4418 GTACGTAGAAATAAATCTGAAAGCTCCTCTTGGTCTCAAATTTCCGGTAA 4467

  scaffold28|si      41764 CCCACCGGTACACCCCGGGAACCCTACACTACACTAGTGTACCTTAGAGT 41813
                             iv      v  i    v      v vv         v    vv  i  
  scaffold170|s       4468 CCTCCCGGTAGACTCCGGTAACCCTCCCGTACACTAGTTTACCGGAGGGT 4517

  scaffold28|si      41814 TACTGAAGTGTACAGATGGGTTACTGAAATGTACTA-TCCGGGGA----- 41857
                              v         vvivi      i i  vi   i -       i-----
  scaffold170|s       4518 TACAGAAGTGTACCCGGAGGTTACCGGAAGATACCATTCCGGGGGCTCCG 4567

  scaffold28|si      41858 --GACCCTCTTGTACACTCAAGTGCGCAGGCCGGTTACCGGTG-TTTTTG 41904
                           --i   ii i         i    ii i  vv           -      
  scaffold170|s       4568 GTAACCTCCCTGTACACTCGAGTGTACGGGGAGGTTACCGGTGTTTTTTG 4617

  scaffold28|si      41905 CTGGCAGTG 41913
                           i v      
  scaffold170|s       4618 TTTGCAGTG 4626

Matrix = 20p43g.matrix
Kimura (with divCpGMod) = 24.31
Transitions / transversions = 0.84 (46/55)
Gap_init rate = 0.02 (9 / 443), avg. gap size = 1.78 (16 / 9)


1978 17.00 9.61 0.42 scaffold28|size474287 41907 42343 (431215) C genome_3_441#DNA (196) 478 2 m_b1686s001i91 96183

  scaffold28|si      41907 GGCAGTGTCTCTATGATGTGTGTCAAAATTTCAAAAATGATAGTCCAACC 41956
                                - v  vi           vi                    v   v
C genome_3_441#        478 GGCAG-GACTGCATGATGTGTGTAGAAATTTCAAAAATGATAGTCAAACG 430

  scaffold28|si      41957 AGTACAAGGTACTGACCGATTAATAATAGTTTGAGAGCTTAGCAGCTGAC 42006
                           v   vi                    i       v  i   i  i     
C genome_3_441#        429 TGTAAGAGGTACTGACCGATTAATAACAGTTTGACAGTTTAACAACTGAC 380

  scaffold28|si      42007 AACCTTTGAAATGACAGAGTGATTGAGTAAGTCATTGGATA-AATTGTGT 42055
                                  i        i   v     vv  i     -   i-vi i    
C genome_3_441#        379 AACCTTTAAAATGACAAAGTTATTGATGAAATCATT-GATGTCGTCGTGT 331

  scaffold28|si      42056 AAATGAAATGATTAGCAATCTGTGAAATGATCTGACTGATTGACAACAGT 42105
                               i         v i          v v      i    i i      
C genome_3_441#        330 AAATAAAATGATTACCGATCTGTGAAAGGTTCTGACCGATTAATAACAGT 281

  scaffold28|si      42106 TTGACAAATTAACAATTGTCAACC-TTAAAATGACAAAGTTA-CTTTTTG 42153
                                 i        i        -                 -i      
C genome_3_441#        280 TTGACAGATTAACAACTGTCAACCTTTAAAATGACAAAGTTATTTTTTTG 231

  scaffold28|si      42154 ACTGATGCAACATTGGCGCATGAGTGATTTTGAGAAAATTGGTAACCATC 42203
                             v     i   i  i    i  v                 vii v    
C genome_3_441#        230 ACAGATGCGACACTGACGCACGACTGATTTTGAGAAAATTGTCGAGCATC 181

  scaffold28|si      42204 CACAATTTCCTC-AAAAACTGGCAACATTCAAAAATAATTTTAATAAGCC 42252
                                       - i  i   v i  i   iv      v  v       i
C genome_3_441#        180 CACAATTTCCTCGAGAAGCTGTCGACGTTCGTAAATAAATTAAATAAGCT 131

  scaffold28|si      42253 AAACT--------TCAAAAA--ACCTAT--------GTT----TTTAA-- 42278
                           v ii -------- v i   --    i --------   ----  i  --
C genome_3_441#        130 CAGTTGAGCGTTGTAAGAAACGACCTGTCGCTGACAGTTAAACTTCAAAA 81

  scaffold28|si      42279 --TATAGT---------GTATGCAT--CTATTTTCATTAAACAGATGACT 42315
                           --   iv ---------    i i --                 v iv  
C genome_3_441#         80 ACTATGTTTTCAATTTAGTATACGTAGCTATTTTCATTAAACAGTTATCT 31

  scaffold28|si      42316 TTTC-TTTTTCTGTTAAATCCTTTATCCC 42343
                               -                i i i i 
C genome_3_441#         30 TTTCTTTTTTCTGTTAAATCCCTCACCTC 2

Matrix = 20p43g.matrix
Kimura (with divCpGMod) = 16.51
Transitions / transversions = 1.64 (46/28)
Gap_init rate = 0.03 (15 / 436), avg. gap size = 2.93 (44 / 15)


1060 27.61 0.34 0.34 scaffold28|size474287 42427 42724 (430834) genome_8_432#DNA 1 298 (636) m_b1686s001i92 96184

  scaffold28|si      42427 GAAGATGGTGAACCCAAAAGAATTTTTGGTTAAATAAATCTCTAACTGTA 42476
                                i                    v   v  v      v i    v  
  genome_8_432#          1 GAAGACGGTGAACCCAAAAGAATTTTGGGTAAATTAAATCGCCAACTTTA 50

  scaffold28|si      42477 GAAATATTCCAGATGATAAAATAGATACCCCAAATTTTCTCAAAATTCAT 42526
                           i        vv  vvi v v  v    i   i vi        vi   i 
  genome_8_432#         51 AAAATATTCGTGAACGTCATATCGATATCCCGATCTTTCTCAACGTTCGT 100

  scaffold28|si      42527 -GACGATCTCAGTCTTGATAAGTATTTAAGTGCAAACAATTTTGCACTAG 42575
                           - v i  i   v  ii ivv vi  v  i    -   i i     v  vi
  genome_8_432#        101 CGCCAATTTCATTCCCGGATACCATATAGGTGC-AACGACTTTGCCCTCA 149

  scaffold28|si      42576 TCTTTCTAACTATATCTTGATGCTTATAAAACTCTTCATCTCAACAGTTA 42625
                           i           v    i  i   i      v i     i     i i  
  genome_8_432#        150 CCTTTCTAACTAGATCTCGACGCTCATAAAAATTTTCATTTCAACGGCTA 199

  scaffold28|si      42626 TTGACAAATTAATGGAAGCTAAATCTTTTCCCGATGGAAACTTGCTCATT 42675
                            i  vi v i  v    i v      vi i  i i        i  v   
  genome_8_432#        200 TCGAAGATTCAAAGGAAACAAAATCTGCTTCCAACGGAAACTTACTGATT 249

  scaffold28|si      42676 GTGAACAGTGTTTGATTTGAATTGAACTCAAGTGAGCATGAGTGAGAGC 42724
                           v   i i v ii     vv  v   i v  v      ivi      v  
  genome_8_432#        250 TTGAGCGGGGCCTGATTGCAAGTGAGCGCATGTGAGCGGAAGTGAGCGC 298

Matrix = 20p43g.matrix
Kimura (with divCpGMod) = 28.09
Transitions / transversions = 1.10 (43/39)
Gap_init rate = 0.01 (2 / 297), avg. gap size = 1.00 (2 / 2)


30 7.37 0.00 0.00 scaffold28|size474287 42726 42768 (430790) (ATTGATCACA)n#Simple_repeat 1 43 (0) c_b1686s251i0 96185

  scaffold28|si      42726 ATTGATCACAACTGATCACTATTGATCGCAATTGATCACAATT 42768
                                      i       v       i               
  (ATTGATCACA)n          1 ATTGATCACAATTGATCACAATTGATCACAATTGATCACAATT 43

Matrix = Unknown
Transitions / transversions = 2.00 (2/1)
Gap_init rate = 0.00 (0 / 42), avg. gap size = 0.0 (0 / 0)


262 16.67 2.08 0.00 scaffold28|size474287 42878 42925 (430633) rnd-5_family-4906#Unknown 388 436 (157) m_b1686s001i93 96186

  scaffold28|si      42878 TCCACATGGAATAATCAAGTAATT-TTTACTCTAGTGCATGGTATAGTA 42925
                                       i    v i    -      i  v ii       i   
  rnd-5_family-        388 TCCACATGGAATGATCATGCAATTGTTTACTTTACTATATGGTATGGTA 436

Matrix = 20p43g.matrix
Kimura (with divCpGMod) = 19.42
Transitions / transversions = 3.00 (6/2)
Gap_init rate = 0.02 (1 / 47), avg. gap size = 1.00 (1 / 1)


25 10.46 0.00 0.00 scaffold28|size474287 42931 42971 (430587) (TATGG)n#Simple_repeat 1 41 (0) m_b1686s252i4 96187

  scaffold28|si      42931 TATGGTATGGTATGGTATGTTATGGTATTGTATTATATGGT 42971
                                              v        v    vi      
  (TATGG)n#Simp          1 TATGGTATGGTATGGTATGGTATGGTATGGTATGGTATGGT 41

Matrix = Unknown
Transitions / transversions = 0.33 (1/3)
Gap_init rate = 0.00 (0 / 40), avg. gap size = 0.0 (0 / 0)


259 8.82 0.00 0.00 scaffold28|size474287 43044 43077 (430481) C rnd-1_family-1204#Unknown (0) 374 341 m_b1686s001i94 96188

  scaffold28|si      43044 TACTTTTACTTTTGGCAAAGTGTAAGCAAAGTTT 43077
                                           v    i          i 
C rnd-1_family-        374 TACTTTTACTTTTGGCTAAGTATAAGCAAAGTCT 341

Matrix = 20p43g.matrix
Kimura (with divCpGMod) = 9.47
Transitions / transversions = 2.00 (2/1)
Gap_init rate = 0.00 (0 / 33), avg. gap size = 0.0 (0 / 0)

2148 8.22 0.34 0.00 scaffold28|size474287 43079 43370 (430188) C rnd-1_family-1204#Unknown (81) 293 1 m_b1686s001i95 96188

  scaffold28|si      43079 TCAGCTACTCACAGTTACTTATAATATTGTTGATGGCTACT-AAGATTTA 43127
                                    i                     i         -        
C rnd-1_family-        293 TCAGCTACTTACAGTTACTTATAATATTGTTAATGGCTACTTAAGATTTA 244

  scaffold28|si      43128 CTTATTTGTACTGAGCTCTATCTTTTTACATAGTAACCAAGCTGTCTTAT 43177
                                                  vi            i      ?     
C rnd-1_family-        243 CTTATTTGTACTGAGCTCTATCTACTTACATAGTAACTAAGCTGNCTTAT 194

  scaffold28|si      43178 GGCAAACTTGGCAGCAAGTTACTTCAAACGTAAAACACTCTCCATCACCA 43227
                                v                                i     i     
C rnd-1_family-        193 GGCAATCTTGGCAGCAAGTTACTTCAAACGTAAAACACCCTCCACCACCA 144

  scaffold28|si      43228 CTTCCACATCATACCAATCCATCACATAACTGCCCTAGTACATCAATTGA 43277
                                      i             v    i    i              
C rnd-1_family-        143 CTTCCACATCACACCAATCCATCACCTAACCGCCCCAGTACATCAATTGA 94

  scaffold28|si      43278 TGCATTACCTATACAGCAGCTCATTTTGACCTTATCCACAGCCCTTGAAC 43327
                               v  v       i          iv                 ?i   
C rnd-1_family-         93 TGCAATAGCTATACAACAGCTCATTTCTACCTTATCCACAGCCCTNAAAC 44

  scaffold28|si      43328 CTGCCAATTTATAGCACCCTACTCCTGCTGAATGATTCCCTCC 43370
                                i v               i         v   iv    
C rnd-1_family-         43 CTGCCGAGTTATAGCACCCTACTTCTGCTGAATTATTTGCTCC 1

Matrix = 20p43g.matrix
Kimura (with divCpGMod) = 8.11
Transitions / transversions = 1.67 (15/9)
Gap_init rate = 0.00 (1 / 291), avg. gap size = 1.00 (1 / 1)


1670 12.89 0.39 0.00 scaffold28|size474287 43161 43416 (430142) rnd-1_family-1074#Unknown 1 257 (89) m_b1686s001i96 96189

  scaffold28|si      43161 TAACCAAGCTGTCTTATGGCAAACTTGGCAGCAAGTTACTTCAAACGTAA 43210
                               i                 v                           
  rnd-1_family-          1 TAACTAAGCTGTCTTATGGCAATCTTGGCAGCAAGTTACTTCAAACGTAA 50

  scaffold28|si      43211 AACACTCTCCATCACCACTTCCACATCATACCAATCCATCACATAACTGC 43260
                                i     i                i             v    i  
  rnd-1_family-         51 AACACCCTCCACCACCACTTCCACATCACACCAATCCATCACCTAACCGC 100

  scaffold28|si      43261 CCTAGTACATCAATTGATGCATTACCTATACAGCAGCTCATTTTGACCTT 43310
                             i                  v  v       i          iv     
  rnd-1_family-        101 CCCAGTACATCAATTGATGCAATAGCTATACAACAGCTCATTTCTACCTT 150

  scaffold28|si      43311 ATCCACAGCCCTTGAACCTGCCAATTTATAGCACCCTACTCCTGCTGAAT 43360
                                       vi    i   i v            i  i         
  rnd-1_family-        151 ATCCACAGCCCTAAAACCCGCCGAGTTATAGCACCCTGCTTCTGCTGAAT 200

  scaffold28|si      43361 GATTCCCTCCCATTTGTAAGCCG-TTTTTGAGCAGCCAAAGTAAGTAGCC 43409
                           v    v     i     i     -       v     vi iv v  v?vi
  rnd-1_family-        201 TATTCGCTCCCGTTTGTGAGCCGATTTTTGATCAGCCCGAAGACGTCNAT 250

  scaffold28|si      43410 TGTAAGT 43416
                                  
  rnd-1_family-        251 TGTAAGT 257

Matrix = 20p43g.matrix
Kimura (with divCpGMod) = 12.13
Transitions / transversions = 1.20 (18/15)
Gap_init rate = 0.00 (1 / 255), avg. gap size = 1.00 (1 / 1)


502 27.40 6.78 11.65 scaffold28|size474287 43667 44079 (429479) genome_8_432#DNA 539 933 (1) m_b1686s001i97 96190

  scaffold28|si      43667 AAGTGAATGCAAGTGAACATTGCCTGATTGTATGTGAATGCA-GTGA--G 43713
                                            iiv- iv    i i v     ii  -    -- 
  genome_8_432#        539 AAGTGAATGCAAGTGAATGG-GTGTGATCGCAAGTGAACACAAGTGAATG 587

  scaffold28|si      43714 CAGGGCCTGATTGCATGTGACTGCATCTGACTGCATGTGAATGTAAGTGA 43763
                             --- v    ii  v    i    vv   i         ii i v    
  genome_8_432#        588 CA---CATGATCACAAGTGATTGCAAGTGATTGCATGTGAGCGCATGTGA 634

  scaffold28|si      43764 ACTGGTCCTTATAGCAATATGTGAACACAAGTGAACATGGTCCAATTGCT 43813
                           i -----------     ---    ii   v   i -   v  -------
  genome_8_432#        635 GC-----------GCAAT---TGAATGCAATTGAGC-TGGGCC------- 662

  scaffold28|si      43814 TGTGAATACAAA-TGAACAAGGCCGGCTACTTGGCCTTGGATTGATATCA 43862
                           --    i v   -      i    v----i      v i     ii    
  genome_8_432#        663 --TGAACAGAAAGTGAACAGGGCCT----TTTGGCCATAGATTGGCATCA 706

  scaffold28|si      43863 AATAATTTCTC-ATAGATATTGGT-----TTG-----GGTTTGGTGACAA 43901
                                v  i  - ii       i -----   -----    i ivi    
  genome_8_432#        707 AATAAGTTTTCAACGGATATTGATGTCTATTGATGTCGGTTCGAGAACAA 756

  scaffold28|si      43902 AGAAAGGAGTTTCTTTTGGATGTGATAGATAATATGG--------ATAAT 43943
                           iv   -v i  vv    i  v i iv  i  v vi  -------- ii i
  genome_8_432#        757 GTAAA-TAATTGATTTTAGAAGCGGAAGGTATTTCGGTTGACACTACGAC 805

  scaffold28|si      43944 TGAAC--ATGGTAAAGCAGTTCAATTGTATTATTTAAGACATGATAAGTA 43991
                             v i--ii i   i i -------  iivv   vi  i     v  ---
  genome_8_432#        806 TGTATTGGCGATAAGGTA-------TGCGAGATTGGAGGCATGAAAA--- 845

  scaffold28|si      43992 GGGAGATACGACTGATAGGAAT-GACATGATTGCAGAAAATAGGAAGTTA 44040
                           -  v  i      v - vi   -  vi    i   i    v  iv v   
  genome_8_432#        846 -GGTGACACGACTCA-ACAAATGGAGGTGATCGCAAAAAAGAGATATTTA 893

  scaffold28|si      44041 GCAAATTTTTAAGTTAATATTAATACTTACTTCAC--TCTT 44079
                             -i     v  i    v    v i i i      --    
  genome_8_432#        894 GC-GATTTTAAAATTAAAATTATTGCCTGCTTCACCGTCTT 933

Matrix = 20p43g.matrix
Kimura (with divCpGMod) = 30.18
Transitions / transversions = 1.63 (62/38)
Gap_init rate = 0.14 (56 / 412), avg. gap size = 1.32 (74 / 56)


2085 19.51 4.48 2.10 scaffold28|size474287 44362 44874 (428684) rnd-4_family-662#Unknown 12 536 (546) m_b1686s001i98 96191

  scaffold28|si      44362 GATTTGAGAGAAAGTGGTAGTTACTTAAAAAATACA-CGTTATTCAATGT 44410
                                   i    i v          vv        - vi        iv
  rnd-4_family-         12 GATTTGAGGGAAAATTGTAGTTACTTTTAAAATACATCTCTATTCAATAA 61

  scaffold28|si      44411 TTTGT-CAATT-CTCTTAGTGTTCTCCATTACTAAAAAT---TGTACAA- 44454
                               v-     -      vi      i     -      --- i  v  -
  rnd-4_family-         62 TTTGGACAATTTCTCTTACCGTTCTCTATTAC-AAAAATAAATATAAAAG 110

  scaffold28|si      44455 --TGAACTTAAGAGAGACAAAAATGA--CTATAATTTGATAATGGACAAA 44500
                           --      ---i ?  v  v    i --    v       v         
  rnd-4_family-        111 TATGAACT---AANAGTCATAAATAATTCTATTATTTGATTATGGACAAA 157

  scaffold28|si      44501 ATGGGTCCAGGACTGCAAGA---ATAGGCTGAACACCTGAAAAATGTAAA 44547
                             ii   ?    v  v    ---     i v     v       -ii v 
  rnd-4_family-        158 ATAAGTCNAGGAATGAAAGATGAATAGGTTTAACACGTGAAAAA-ACATA 206

  scaffold28|si      44548 AGTTATGTTCCTGGT-CTTCCTGAAGAGCCATAAATATAAACATGGTCAT 44596
                               ii         -       v vv i  v   i ii    i  i  i
  rnd-4_family-        207 AGTTGCGTTCCTGGTTCTTCCTGCACTGTCAGAAACACGAACACGGCCAC 256

  scaffold28|si      44597 GTTTAGAAGC---AACAAAAA---TCTGAGTCACCTAGCATCAAACTCAT 44640
                             --   ii ---        --- vi               i      i
  rnd-4_family-        257 GT--AGAGACCCCAACAAAAACTGTACGAGTCACCTAGCATCGAACTCAC 304

  scaffold28|si      44641 AGGACTGAATATAGGT--TATGTCCTCATACTTTCATGAAGATAGTGTAC 44688
                           ii       i      --  i  v   i ?      i       -i    
  rnd-4_family-        305 GAGACTGAACATAGGTGTTACGTACTCGTNCTTTCACGAAGATA-CGTAC 353

  scaffold28|si      44689 TCATGGTCATTAATGACTTTTTCCATGTTAAGGTAATCATCACAGATGGA 44738
                              iv v   v     i    i  ii?   v    - -- i v     ? 
  rnd-4_family-        354 TCACTGACATAAATGATTTTTCCCGCNTTACGGTA-T--TTAGAGATGNA 400

  scaffold28|si      44739 ATTTGAAAACCCATCCTTCACACCAAAATGCATCTAAGTACAATGCAATC 44788
                                    v         i     i        ii v   i       i
  rnd-4_family-        401 ATTTGAAAAACCATCCTTCGCACCAGAATGCATCCGACTACGATGCAATT 450

  scaffold28|si      44789 CAGGATCCAAGATGCATTCTGGTGCAAAAGATGGCTTTTCAAATCAGGCC 44838
                            i iv   vi               ?  i     i    v   ? v  i 
  rnd-4_family-        451 CGGATTCCCGGATGCATTCTGGTGCNAAGGATGGTTTTTGAAANCCGGTC 500

  scaffold28|si      44839 TGCCACTCCAAAATGTTTTCAACAAGGTTGCCTTTT 44874
                             v v     i   iiv i i ii   v        
  rnd-4_family-        501 TGACTCTCCAGAATACATCCGATGAGGATGCCTTTT 536

Matrix = 20p43g.matrix
Kimura (with divCpGMod) = 18.48
Transitions / transversions = 1.58 (60/38)
Gap_init rate = 0.04 (23 / 512), avg. gap size = 1.48 (34 / 23)


312 22.61 2.35 1.16 scaffold28|size474287 44855 44939 (428619) rnd-1_family-587#Unknown 177 262 (142) m_b1686s001i99 96192

  scaffold28|si      44855 TTTCAACAAGGTTGCCTTTTTCTAAAGCCTTC--GGCATCAAAATTCTAG 44902
                              v?i ?   vi  v     v-    ? v  --  v   i      i  
  rnd-1_family-        177 TTTANGCNAGGACGCATTTTTA-AAAGNCGTCCGGGAATCGAAATTCCAG 225

  scaffold28|si      44903 ACATTTTGCATGCATTCTGTGTTGGCAGATAGTATCT 44939
                           v i   i v    v        i      ii v    
  rnd-1_family-        226 CCGTTTCGGATGCTTTCTGTGTCGGCAGACGGAATCT 262

Matrix = 20p43g.matrix
Kimura (with divCpGMod) = 18.87
Transitions / transversions = 0.90 (9/10)
Gap_init rate = 0.02 (2 / 84), avg. gap size = 1.50 (3 / 2)


1165 17.94 5.49 1.21 scaffold28|size474287 44941 45177 (428381) rnd-1_family-227#DNA/PIF-Harbinger 1 247 (545) m_b1686s001i100 96193

  scaffold28|si      44941 AGACCGGTTGCAGCCACGGCTGCTATATTCTGGGTTGTTAATTCTTTTTG 44990
                                                  i     i v     i     v      
  rnd-1_family-          1 AGACCGGTTGCAGCCACGGCTGCCATATTTTCGGTTGCTAATTATTTTTG 50

  scaffold28|si      44991 GTTACCGTCGGAGTATACATTTTCCATAATTTTAGGGACCGTT-TTTGTG 45039
                             v               i         v      i?      -  i   
  rnd-1_family-         51 GTGACCGTCGGAGTATACGTTTTCCATATTTTTAGANACCGTTCTTCGTG 100

  scaffold28|si      45040 GCACAGACACAATCATCATTTTTGAATGTCTATGGTTGCTCAATTTCCAA 45089
                            ii       ii                 i? i       v  ---v   
  rnd-1_family-        101 GTGCAGACACGGTCATCATTTTTGAATGTTNACGGTTGCTAAA---ACAA 147

  scaffold28|si      45090 TA---TTGCTTCCACGTGGAGG---------TATTTTCATAAACAAACGT 45127
                             --- i               ---------      i  v v  v iv 
  rnd-1_family-        148 TAAANTCGCTTCCACGTGGAGGCTAGCCCATTATTTTTATCATCACATCT 197

  scaffold28|si      45128 CACAGTCAATCGGCACCACTGAAAGTGCCATCTAGCTCCCTCTTCCACTG 45177
                            v vii  ii ii     v v   ii       vvv    v     i   
  rnd-1_family-        198 CTCCACCAGCCAACACCAATTAAAACGCCATCTTCGTCCCACTTCCGCTG 247

Matrix = 20p43g.matrix
Kimura (with divCpGMod) = 17.30
Transitions / transversions = 1.33 (24/18)
Gap_init rate = 0.03 (6 / 236), avg. gap size = 2.67 (16 / 6)


1287 17.41 1.79 0.00 scaffold28|size474287 45258 45481 (428077) rnd-1_family-227#DNA/PIF-Harbinger 248 475 (317) m_b1686s001i101 96194

  scaffold28|si      45258 GTCTCTTTGCATTGGACTGTCGTTCACTT--GTC-TTTTG-TAATCATGA 45303
                                            ?  v   i  i --   -   i -   i     
  rnd-1_family-        248 GTCTCTTTGCATTGGACNGTAGTTTACCTCAGTCGTTTCGATAACCATGA 297

  scaffold28|si      45304 AGGAAAGCATCAGTTCTCCAGATGTCAGATGTTTGACTGCATTCTACAAC 45353
                             i   i         v  i  i   i v        i           i
  rnd-1_family-        298 AGAAAAACATCAGTTCACCGGACGTCGGCTGTTTGACCGCATTCTACAAT 347

  scaffold28|si      45354 GCTATCATTCAAGTATGTATCTTGGCTGCTGTTATAGTTGCAGATAATGA 45403
                             i       iv            i i  i  iii ?             
  rnd-1_family-        348 GCCATCATTCGTGTATGTATCTTGACCGCCGTCGCANTTGCAGATAATGA 397

  scaffold28|si      45404 ATGTCACCACTTGCGCATTATGTCATCAATGGATGCACTGGAGGCATTAG 45453
                            i iv   ?  i  i       i      v   i  v        i    
  rnd-1_family-        398 ACGCAACCNCTCGCACATTATGCCATCAAGGGACGCTCTGGAGGCGTTAG 447

  scaffold28|si      45454 TTGACGAGTTCATTAAGAGATCTGATAT 45481
                            ?  v  ?     i    i  v   ii 
  rnd-1_family-        448 TNGAAGANTTCATCAAGAAATATGACGT 475

Matrix = 20p43g.matrix
Kimura (with divCpGMod) = 13.19
Transitions / transversions = 3.33 (30/9)
Gap_init rate = 0.01 (3 / 223), avg. gap size = 1.33 (4 / 3)


740 19.40 0.00 0.00 scaffold28|size474287 45420 45553 (428005) C rnd-1_family-1024#Unknown (0) 134 1 m_b1686s001i102 96195

  scaffold28|si      45420 ATTATGTCATCAATGGATGCACTGGAGGCATTAGTTGACGAGTTCATTAA 45469
                                 i      v   i  v        i        v  ?     ii 
C rnd-1_family-        134 ATTATGCCATCAAGGGACGCTCTGGAGGCGTTAGTTGAAGANTTCATCGA 85

  scaffold28|si      45470 GAGATCTGATATTGGGTACATTCTTCAGCAGTCATCTCCCGCTGATACTA 45519
                             i  vi  ii             ?vi v vv i               v
C rnd-1_family-         84 GAAATACGACGTTGGGTACATTCTNAGGGATGCGTCTCCCGCTGATACTC 35

  scaffold28|si      45520 TTCCTAATAAGAAGAGTAAGATGGTTGAGTATGA 45553
                            i  v           v        i  v  i  
C rnd-1_family-         34 TCCCAAATAAGAAGAGGAAGATGGTCGATTACGA 1

Matrix = 20p43g.matrix
Kimura (with divCpGMod) = 15.61
Transitions / transversions = 1.17 (14/12)
Gap_init rate = 0.00 (0 / 133), avg. gap size = 0.0 (0 / 0)


985 11.76 1.29 1.29 scaffold28|size474287 45513 45667 (427891) rnd-1_family-335#DNA/PIF-Harbinger 1 155 (106) m_b1686s001i103 96196

  scaffold28|si      45513 GATACTATTCCTAATAAGAAGAGTAAGATGGTTGAGTATGATAGAGACAG 45562
                                 v i  v           v        i  ?     i  i--   
  rnd-1_family-          1 GATACTCTCCCAAATAAGAAGAGGAAGATGGTCGANTATGACAGG--CAG 48

  scaffold28|si      45563 AGCATCTCAATGTGTGCAATCAGACTGGTACAGCCCGTGTCCAAGATTT- 45611
                              i  v          i             i      ii         -
  rnd-1_family-         49 AGCGTCGCAATGTGTGCGATCAGACTGGTACGGCCCGTACCCAAGATTTC 98

  scaffold28|si      45612 -GACGACCGTCAGTTGGAACGTACCTTCTGTATAAAGAGAAGCATGGTAG 45660
                           -     i        v     i  ?   i ?  v      ?       ? 
  rnd-1_family-         99 CGACGATCGTCAGTTTGAACGCACNTTCCGNATCAAGAGANGCATGGTNG 148

  scaffold28|si      45661 AAAGTAT 45667
                                  
  rnd-1_family-        149 AAAGTAT 155

Matrix = 20p43g.matrix
Kimura (with divCpGMod) = 9.77
Transitions / transversions = 2.00 (12/6)
Gap_init rate = 0.03 (4 / 154), avg. gap size = 1.00 (4 / 4)


1721 12.92 2.34 1.66 scaffold28|size474287 46497 46795 (426763) rnd-1_family-227#DNA/PIF-Harbinger 468 768 (24) m_b1686s001i104 96197

  scaffold28|si      46497 TATGACACTGGAGACTGT-CACTTTGA--CCAAACTTGTCC---AGAGGA 46540
                                 ii--     -  -      ? --   i--    i ---      
  rnd-1_family-        468 TATGACGT--GAGAC-GTGCACTTTNATGCCAG--TTGTTCGGAAGAGGA 512

  scaffold28|si      46541 GGA-TTGGTTGGTAGTGAAGGCAGTGTTGAGAGCAGTGTGAATATGGCTG 46589
                              - i   ?  i     ? i      v       i v i i  i     
  rnd-1_family-        513 GGAGTCGGTNGGCAGTGANGACAGTGTAGAGAGCAATTTAAGTACGGCTG 562

  scaffold28|si      46590 TGGGAAAGTTTGATATGTCAAATGTGCATGATAGCACTCTGAAGTACTCC 46639
                               i  v      v     v      i         v           i
  rnd-1_family-        563 TGGGGAATTTTGATCTGTCACATGTGCGTGATAGCACACTGAAGTACTCT 612

  scaffold28|si      46640 ATCATCCAGAGACATTGGAATAGACTTTACTTGGAGGAAACCGCTCTGAA 46689
                                      i i      v i   ?    i?         v ?i   i
  rnd-1_family-        613 ATCATCCAGAGGCGTTGGAAAAAACTNTACTCNGAGGAAACCTCNTTGAG 662

  scaffold28|si      46690 ACTACAGGATGCTGTGAAGATGTACATTTTCAAGAAACATTTCCGAGATG 46739
                                               v    i v              iv      
  rnd-1_family-        663 ACTACAGGATGCTGTGAAGAAGTACGTATTCAAGAAACATTTTGGAGATG 712

  scaffold28|si      46740 ATGGAACTCTTGACATGAATGAGTTTGCGAAAGACTATGATCCTTTGATT 46789
                                     ?    i             i v     i     v      
  rnd-1_family-        713 ATGGAACTCTNGACACGAATGAGTTTGCGGATGACTACGATCCATTGATT 762

  scaffold28|si      46790 TTTTAA 46795
                                 
  rnd-1_family-        763 TTTTAA 768

Matrix = 20p43g.matrix
Kimura (with divCpGMod) = 11.65
Transitions / transversions = 1.92 (25/13)
Gap_init rate = 0.03 (9 / 298), avg. gap size = 1.33 (12 / 9)


1561 15.88 1.01 0.00 scaffold28|size474287 46955 47250 (426308) C rnd-1_family-1136#Unknown (5) 299 1 m_b1686s001i105 96198

  scaffold28|si      46955 TTCAATCTACTCATTTAAAAATCAAATTGACTGCACACAAATGTAACAAA 47004
                                  v          v         vv                    
C rnd-1_family-        299 TTCAATCAACTCATTTAACAATCAAATTTTCTGCACACAAATGTAACAAA 250

  scaffold28|si      47005 GTTTGCGTAACTCCACATCCTTCCCATTGCTCTCCAACCAATTCCC---G 47051
                                  ? i    i          i                  v --- 
C rnd-1_family-        249 GTTTGCGNAGCTCCGCATCCTTCCCGTTGCTCTCCAACCAATTCACATTG 200

  scaffold28|si      47052 CACGCATGATGAAACACATTCTTTTTCCAACAAGTACCCTGACAAGTATC 47101
                                          v    v v i   v                     
C rnd-1_family-        199 CACGCATGATGAAACCCATTATGTCTCCCACAAGTACCCTGACAAGTATC 150

  scaffold28|si      47102 CAAGGGTGATCCTCCACTTCCTAACAGACACACAGGGTAGTTACAATCAC 47151
                                 ? i        i   v    v   i  v  i  i     vv ii
C rnd-1_family-        149 CAAGGGNGGTCCTCCACCTCCAAACACACATACCGGATAATTACACACGT 100

  scaffold28|si      47152 CACAACCACCTACACTTTGAGGCCTTTCTTTGCCATCATCTTCTTCAACT 47201
                                  v?     ii ?  ?v  i        vv  v v    i    v
C rnd-1_family-         99 CACAACCTNCTACATCTNGANTCCCTTCTTTGCGTTCCTGTTCTCCAACG 50

  scaffold28|si      47202 GCTGCATTGTTAATGTCATTGTTAAAGACATCTAGAGTACCATCAAAAG 47250
                             i        ?iv?   vv?v  ? vi     i   v ??   ? v  
C rnd-1_family-         49 GCCGCATTGTTNGANTCAGGNGTANATGCATCTGGAGAANNATCNATAG 1

Matrix = 20p43g.matrix
Kimura (with divCpGMod) = 17.09
Transitions / transversions = 0.68 (19/28)
Gap_init rate = 0.00 (1 / 295), avg. gap size = 3.00 (3 / 1)


6526 17.21 2.60 0.40 scaffold28|size474287 47178 48408 (425150) rnd-1_family-461#DNA/PIF-Harbinger 17 1274 (224) m_b1686s001i106 96199

  scaffold28|si      47178 TCTTTGCCATCATCTTCTTCAACTGCTGCATTGTTAATGTCATTGT-TAA 47226
                               iv     viv    i    v  i        ?iv?   v-  -   
  rnd-1_family-         17 TCTTCTCCATCCCGTTCTCCAACGGCCGCATTGTTNGANTCAG-GTGTAA 65

  scaffold28|si      47227 AGACATCTAGAGTACCATCAAAAGGAGGC---GCTGGAATTTTCAGGTCA 47273
                            vi     i   v ?v     v   v   ---           v  ?  ?
  rnd-1_family-         66 ATGCATCTGGAGAANAATCAATAGGCGGCAACGCTGGAATTTTGAGNTCN 115

  scaffold28|si      47274 CCATCATCAG--TC----TCAAAACCACCACTAACATCCACCTGCTTAGC 47317
                                i    --  ----   iv i        ?vi    v   i ?   
  rnd-1_family-        116 CCATCGTCAGCGTCGAGGTCAGCATCACCACTANGGTCCAACTGTTNAGC 165

  scaffold28|si      47318 CTCCTCCTTCTCTCTTCTCAATTTTGTCATGCGCAATGCCAATTCCTTGT 47367
                                 i     v v           i   v     i          i  
  rnd-1_family-        166 CTCCTCTTTCTCGCGTCTCAATTTTGCCATCCGCAACGCCAATTCCTCGT 215

  scaffold28|si      47368 TTTCCATCTGCAGTTGAAGACATTTGTTCCTAGCCTGTGCATTGATGAGG 47417
                                       i i    ? i         v                  
  rnd-1_family-        216 TTTCCATCTGCAATCGAAGNCGTTTGTTCCTCGCCTGTGCATTGATGAGG 265

  scaffold28|si      47418 TCAAAAACCTCAGAAAAGTAATAGTCACGTATCTCAGGTGGAGCCATAGC 47467
                             i                 v i?     ?     v           i  
  rnd-1_family-        266 TCGAAAACCTCAGAAAAGTACTGNTCACGNATCTCCGGTGGAGCCATGGC 315

  scaffold28|si      47468 CATTACCCGATGGTTGGCCATGGACTGCATGATCATATTTGCTTGTGTCA 47517
                              i   i                         ?vii  ?       v  
  rnd-1_family-        316 CATCACCTGATGGTTGGCCATGGACTGCATGATNTCGTTNGCTTGTGACA 365

  scaffold28|si      47518 TCCCTTCCTGGATAGTCTTCAATGACAAACTTGTTTCACTTGATGGAACA 47567
                                        v       i   ii i    iv  i    i v    i
  rnd-1_family-        366 TCCCTTCCTGGATTGTCTTCAGTGATGAGCTTGCGTCGCTTGGTTGAACG 415

  scaffold28|si      47568 AACACTTTTGCCACTCCTTCTGTTACCTTCTCCACCACGAAGTTGATTGC 47617
                            vvi    ?  v  v              v  ?  ?       ivi i  
  rnd-1_family-        416 ACGGCTTTNGCAACACCTTCTGTTACCTTGTCNACNACGAAGTCTGTCGC 465

  scaffold28|si      47618 CTTGGCCTTCTTTGCACTATCCCTACCAATAGGCCATTCACAATCTGCAA 47667
                                       v  i            vi?    i     i        
  rnd-1_family-        466 CTTGGCCTTCTTGGCGCTATCCCTACCACCNGGCCGTTCACGATCTGCAA 515

  scaffold28|si      47668 TGGCAGCACTAGGGAACTTTCAGGATGAGTCGAAAGGCACAGGAGTTGAG 47717
                           i            i       v         -  v vii ?iv  v  v 
  rnd-1_family-        516 CGGCAGCACTAGGAAACTTTCTGGATGAGTC-AATGTTGCNACAGATGTG 564

  scaffold28|si      47718 ACATCTCTAACCTTTTTGGATTTACACCCTTTTCTCTCAGCTCCTGACTT 47767
                                v  v        v ? i    i     ?    iv  v  ?     
  rnd-1_family-        565 ACATCACTTACCTTTTTTGNTCTACATCCTTTNCTCTTCGCGCCNGACTT 614

  scaffold28|si      47768 GTCATTTGCCTCTAGCACTAAACCAAACTTTGGATGGTTAGGGAGGAAGA 47817
                           v  i  i     ?  ?  ?i          ?        i iv       
  rnd-1_family-        615 CTCGTTCGCCTCNAGNACNGAACCAAACTTNGGATGGTTGGACAGGAAGA 664

  scaffold28|si      47818 AATGTGCCTTCATATATGGTTGAAACTTCTTTGGCAAGTTATCCTTTGCT 47867
                           i  ii        i  i    vi  ?     v    ?i iv     v   
  rnd-1_family-        665 GATACGCCTTCATGTACGGTTCGAANTTCTTGGGCANATCTTCCTTGGCT 714

  scaffold28|si      47868 TGATTGGTGTAAAGAAGGTGCATGGACTTCCAGTACAGATCAATATCTGG 47917
                                v v   v  i  viv                     v        
  rnd-1_family-        715 TGATTTGAGTACAGGAGTCTCATGGACTTCCAGTACAGATCCATATCTGG 764

  scaffold28|si      47918 ATTATCTCTGATCTGACCCTGC-ATAGCAGGATTCTTCACAACGATCCCA 47966
                             i   ii ? ii ??  ?vi -i   vv     ivivivi     v   
  rnd-1_family-        765 ATCATCCTTNACTTNNCCNGACTGTAGGCGGATTTGCGGAGACGATGCCA 814

  scaffold28|si      47967 GCA-AACTTCTGGATGGATGGCTGAAGAAGTGTGTACTACTAACTCTTCA 48015
                              -           ?  i     i   v ?      i   ii     v 
  rnd-1_family-        815 GCAGAACTTCTGGATNGACGGCTGGAGACGNGTGTACCACTGGCTCTTGA 864

  scaffold28|si      48016 GCGATCCCCTGGGACAGTCATCGGGGAGATTCCTCCATTCTGGGTCACTC 48065
                            v      i ?    i   i          ii     v  v  i      
  rnd-1_family-        865 GGGATCCCTTNGGACGGTCGTCGGGGAGATCTCTCCAATCGGGATCACTC 914

  scaffold28|si      48066 TCATGGTTCTTGTTGGCCTTTGCCATGTTCTTGTTGTACTGGACATTTAC 48115
                             ii                   v i                  i v   
  rnd-1_family-        915 TCGCGGTTCTTGTTGGCCTTTGCGACGTTCTTGTTGTACTGGACGTGTAC 964

  scaffold28|si      48116 ACAAGTCCAGAACGCCGCTGCCTTCTGGTCCATCCCAGTCGTAGGATCCT 48165
                             iv           ?  i            i    i  ?          
  rnd-1_family-        965 ACGTGTCCAGAACGCNGCCGCCTTCTGGTCCGTCCCGGTNGTAGGATCCT 1014

  scaffold28|si      48166 CTGACACGGTAATGAAGCTTTGTGCCAGGATATGCAGCTCATTGGGAGTG 48215
                                    ?v         i          ?v ?     ? i   v   
  rnd-1_family-       1015 CTGACACGGNCATGAAGCTTCGTGCCAGGATNAGNAGCTCNTCGGGTGTG 1064

  scaffold28|si      48216 TAGCTGAATCCAAGTGAAACCTGTCGATTT---------------GTTT- 48249
                             ? ii      v v        ii     ---------------    -
  rnd-1_family-       1065 TANCCAAATCCACGGGAAACCTGCTGATTTCCACGGAAACCTATGGTTTG 1114

  scaffold28|si      48250 CGGCAAT-TAAAAAAAGGAGCAACGT-AATGAAAACAAACCATAAC--AA 48295
                           iiv  i -i   vi    i       -      i  iiiv      --  
  rnd-1_family-       1115 TATCAGTACAAATGAAGGGGCAACGTAAATGAAGACGGGGCATAACGGAA 1164

  scaffold28|si      48296 ATGAGCTTCTTACCATCTTGCCTCCCTTGCTTGCTGTCTTCTTCTTCGCC 48345
                            i     ?      i v                          -  i   
  rnd-1_family-       1165 ACGAGCTNCTTACCGTGTTGCCTCCCTTGCTTGCTGTCTTCTT-TTTGCC 1213

  scaffold28|si      48346 CCCTTGCCTCCAGCCTGCAACTTTTTGGCTATGACAGCCAGCGAAACATC 48395
                             viv    v      v--i      v  v i      v  v   v    
  rnd-1_family-       1214 CCGCGGCCTGCAGCCTT--GCTTTTTTGCGACGACAGCAAGGGAATCATC 1261

  scaffold28|si      48396 TTTGTCACCCGAA 48408
                             iv   i v   
  rnd-1_family-       1262 TTCCTCATCAGAA 1274

Matrix = 20p43g.matrix
Kimura (with divCpGMod) = 16.39
Transitions / transversions = 1.29 (119/92)
Gap_init rate = 0.01 (16 / 1230), avg. gap size = 2.31 (37 / 16)


3877 18.21 2.54 2.28 scaffold28|size474287 48337 49123 (424435) C rnd-1_family-284#Unknown (7) 865 77 m_b1686s001i107 96200

  scaffold28|si      48337 TTCTTCGCCCCCTTGCCTCCAGCCT-GCAACTTTTTGGCTATGACAGCCA 48385
                                  ii                -  v-i        v i      v 
C rnd-1_family-        865 TTCTTCGTTCCCTTGCCTCCAGCCTTGCT-TTTTTTGGCGACGACAGCAA 817

  scaffold28|si      48386 GCGAAACATCTTTGTCACCCGAA---CTCGCATCCACT---TCCTCATAA 48429
                                  i    iv  ii v   ---     ---  i ---     iv  
C rnd-1_family-        816 GCGAAACGTCTTCTTCGTCGGAAGAACTCGC---CATTGNATCCTCGAAA 770

  scaffold28|si      48430 GTTTTGTTGCCCTCATCATCTTCCTTGAAATCCAATGTATTTGATGGACG 48479
                             i i  i   v  i  i       i         i?    i vv     
C rnd-1_family-        769 GTCTCGTCGCCGTCGTCGTCTTCCTCGAAATCCAACNTATTCGCAGGACG 720

  scaffold28|si      48480 TACGATGGGGAAAGAAGAAGGGACTTCATCATCGCAGTCATTGTCAGTTT 48529
                           v   i         vv           v  i    v   i i?  i vv 
C rnd-1_family-        719 AACGGTGGGGAAAGTCGAAGGGACTTCTTCGTCGCTGTCGTCNTCGGAGT 670

  scaffold28|si      48530 GAATCTGTTTGCTTGCCACAGGAGAAGCATCGACGTTGCTTGTACCCAAC 48579
                            vi  v   i  i    i i    ?   i   vi  i   v i------i
C rnd-1_family-        669 GCGTCAGTTCGCCTGCCGCGGGAGNAGCGTCGTTGTCGCTAGC------T 626

  scaffold28|si      48580 GACTGTGTTGGCGTTGGATTAACAAAGCACCGAGTTCGTTTTGCTCAGCG 48629
                                i  i      v      i? v  i              v  ii  
C rnd-1_family-        625 GACTGCGTCGGCGTTCGATTAATNATGCGCCGAGTTCGTTTTGATCGACG 576

  scaffold28|si      48630 GGG-GTGAGGCATTCCTCCATGGGCAGGGTGCCGACATCGTCATCGCTAC 48678
                           i  -  ?    i    vv                i i     i     i 
C rnd-1_family-        575 AGGCGTNAGGCGTTCCGACATGGGCAGGGTGCCGGCGTCGTCGTCGCTGC 526

  scaffold28|si      48679 TATCAGACATTTTTTGGAAGGAT--GATGATTCTTACG--GTCGTGAAGC 48724
                            -- -        i  v---   --          ?i --     ? v  
C rnd-1_family-        525 T--C-GACATTTTCTGT---GATTCGATGATTCTTNTGTGGTCGTNACGC 482

  scaffold28|si      48725 ACTGTTTCAAG-ATGGTCATTCAACAAACAATGGGAGATAGCACTCCCAA 48773
                           iv  v   ivv-   i? v i          ?   i i      ?   i 
C rnd-1_family-        481 GATGATTCGTTTATGANCTTCCAACAAACAANGGGGGGTAGCACNCCCGA 432

  scaffold28|si      48774 ATGAATTCTATCCAAGCCTACATTGTTGTGGAGAGAAAAACAGTGAAATG 48823
                            v      i      i      ?i   v  i      i     ivi--  
C rnd-1_family-        431 AGGAATTCCATCCAAACCTACANCGTTTTGAAGAGAAGAACAGCCG--TG 384

  scaffold28|si      48824 AATATCAAATGCCGCATCCACAAAATACCATGGTTTTCCATTGCCTCA-- 48871
                                    i  v ?i        i         i            i--
C rnd-1_family-        383 AATATCAAACGCGGNGTCCACAAAGTACCATGGTCTTCCATTGCCTCGTC 334

  scaffold28|si      48872 -CACAAACGGGATTGGTGG-TTGGAGAATTGCTGGTAGGGAGAGAAAGTG 48919
                           -  v   i       i   -         v vv  ii v           
C rnd-1_family-        333 GCAGAAATGGGATTGATGGCTTGGAGAATGGGAGGCGGCGAGAGAAAGTG 284

  scaffold28|si      48920 TGGTGGAGACATAGGAATTCATACTTAAATTTGTGTAGACACCAAATATC 48969
                              i  v             i  i  i   i         i    v    
C rnd-1_family-        283 TGGCGGCGACATAGGAATTCGTATTTGAATCTGTGTAGACGCCAATTATC 234

  scaffold28|si      48970 TGAGTTTGCATTTTTTAATGCCTGAAAATTTGAAAGGGCCACGTTCACTA 49019
                                            i  ? i     v      v   v        i 
C rnd-1_family-        233 TGAGTTTGCATTTTTTAGTGNCCGAAAAATTGAAATGGCAACGTTCACCA 184

  scaffold28|si      49020 GATTCATTCCAAAAAGGAACCCGTCGCAAAAAAA--TATGCTGGCCA-TG 49066
                           i  v ivi  i              i i      --  i i ?i   - v
C rnd-1_family-        183 AATACGGCCCGAAAAGGAACCCGTCACGAAAAAAATTACGTTNACCATTT 134

  scaffold28|si      49067 TTTTTGGTAACTAGAACGAATTCTTACCGTGGCTGCACCGGCGAAGTTTT 49116
                                  i    ?? ?                                vv
C rnd-1_family-        133 TTTTTGGCAACTNNANCGAATTCTTACCGTGGCTGCACCGGCGAAGTTGG 84

  scaffold28|si      49117 GGGTCTA 49123
                                  
C rnd-1_family-         83 GGGTCTA 77

Matrix = 20p43g.matrix
Kimura (with divCpGMod) = 15.03
Transitions / transversions = 1.75 (89/51)
Gap_init rate = 0.04 (30 / 786), avg. gap size = 1.27 (38 / 30)


3530 4.15 0.00 0.00 scaffold28|size474287 49124 49533 (424025) C genome_4_4690#DNA (0) 420 11 m_b1686s001i108 96201

  scaffold28|si      49124 CCGTGTATCTCTGATGACAAGATCCCACGGATTATTAGCTCTTTTTTACC 49173
                               i                                             
C genome_4_4690        420 CCGTATATCTCTGATGACAAGATCCCACGGATTATTAGCTCTTTTTTACC 371

  scaffold28|si      49174 CTCTTTTGTGACATTTGTGTTTTGTGAAATGTTAATCATCGTCAGTCATT 49223
                            vv                    v  iv            v  i      
C genome_4_4690        370 CGATTTTGTGACATTTGTGTTTTTTGGCATGTTAATCATCCTCGGTCATT 321

  scaffold28|si      49224 CTAAAAACACTAGAATTAGACTCTCCTTGCCGACAGCAACATGCCCATAT 49273
                                                                             
C genome_4_4690        320 CTAAAAACACTAGAATTAGACTCTCCTTGCCGACAGCAACATGCCCATAT 271

  scaffold28|si      49274 GCATAGCTCCTAGTAACTCCGGTTGGTTGTCGAGTTATCACATTTTATTG 49323
                                     i                                     i 
C genome_4_4690        270 GCATAGCTCCCAGTAACTCCGGTTGGTTGTCGAGTTATCACATTTTATCG 221

  scaffold28|si      49324 CTCAGCTCACATCACATCACATCACGTGATAGGCACACATAGCACAACAA 49373
                                                    i             i          
C genome_4_4690        220 CTCAGCTCACATCACATCACATCACATGATAGGCACACACAGCACAACAA 171

  scaffold28|si      49374 GGTTTGACGAAAAGCAAGGGAAAAAGCATCCTACTCTACAGTACCGAGGT 49423
                               i                       v   i                 
C genome_4_4690        170 GGTTCGACGAAAAGCAAGGGAAAAAGCAGCCTGCTCTACAGTACCGAGGT 121

  scaffold28|si      49424 AAATAGGGCGGATACCATTATTTTTTCTCTGTGTTAGGACCACTAACTAA 49473
                                                        i                    
C genome_4_4690        120 AAATAGGGCGGATACCATTATTTTTTCTCCGTGTTAGGACCACTAACTAA 71

  scaffold28|si      49474 CGATGGATTATAGGATTTATTTTTATGTATCTTTTGACATTTTTAGGGTC 49523
                              i                                              
C genome_4_4690         70 CGACGGATTATAGGATTTATTTTTATGTATCTTTTGACATTTTTAGGGTC 21

  scaffold28|si      49524 TTGTCATCAG 49533
                                     
C genome_4_4690         20 TTGTCATCAG 11

Matrix = 20p43g.matrix
Kimura (with divCpGMod) = 3.12
Transitions / transversions = 1.83 (11/6)
Gap_init rate = 0.00 (0 / 409), avg. gap size = 0.0 (0 / 0)


3927 7.72 0.00 1.98 scaffold28|size474287 49534 50048 (423510) C genome_2_13625#DNA (0) 505 1 m_b1686s001i109 96202

  scaffold28|si      49534 CTTAGTTTCACATGTCCTGGACATGTCCTGGACGTGTCCTTGGACATATC 49583
                                                                        i i  
C genome_2_1362        505 CTTAGTTTCACATGTCCTGGACATGTCCTGGACGTGTCCTTGGACGTGTC 456

  scaffold28|si      49584 CTATGTCCTTAATTTCTCAAGGACGCGGATTTTTTGTGGACATGAGGACA 49633
                                             v         i             i       
C genome_2_1362        455 CTATGTCCTTAATTTCTCCAGGACGCGGGTTTTTTGTGGACACGAGGACA 406

  scaffold28|si      49634 TACGTCCATGTTGAGTCCCATGTCCGCCCGGTGTCCTCCAAAGTTTTGAC 49683
                             i   vi                     v        vi          
C genome_2_1362        405 TATGTCAGTGTTGAGTCCCATGTCCGCCCCGTGTCCTCAGAAGTTTTGAC 356

  scaffold28|si      49684 TCACATACGTTACATAACAGTACCTAGGCACATGCCAAGGTATCTTAAGT 49733
                                   i             i                           
C genome_2_1362        355 TCACATACATTACATAACAGTATCTAGGCACATGCCAAGGTATCTTAAGT 306

  scaffold28|si      49734 AGTTTTGTACTGCAAGCATGATGGATTGCACTGAAATGAATGTAATATGC 49783
                            v               v v            v                 
C genome_2_1362        305 ATTTTTGTACTGCAAGCCTTATGGATTGCACTTAAATGAATGTAATATGC 256

  scaffold28|si      49784 ACGCAAATGCCGCCACTCTTGGAATAGTTCACCTGAAAGTATCAAAAAAG 49833
                            i    vv   i          v                         i 
C genome_2_1362        255 ATGCAACAGCCACCACTCTTGGTATAGTTCACCTGAAAGTATCAAAAAGG 206

  scaffold28|si      49834 TCCCCTAAATGAAGTAAACACTCCATGTCCTCTCATGTCCTGTCATGTCT 49883
                           v   i                              i             i
C genome_2_1362        205 ACCCTTAAATGAAGTAAACACTCCATGTCCTCTCACGTCCTGTCATGTCC 156

  scaffold28|si      49884 TCTGTGTCAAAAGTTTCATGTCCTGTGTCCTTGTTTGAAAACACTAAAAA 49933
                                   v   i  vv              i                  
C genome_2_1362        155 TCTGTGTCTAAAATTGAATGTCCTGTGTCCTCGTTTGAAAACACTAAAAA 106

  scaffold28|si      49934 CAGGAGATGTCCAGGACACGTCCAGGACATGTCCAGGACGTGTCCAGGAC 49983
                             v               i    v    i          ---------- 
C genome_2_1362        105 CACGAGATGTCCAGGACATGTCCTGGACGTGTCCAGGAC----------C 66

  scaffold28|si      49984 ATGTTCTGGACGGTGTCTTTTTCAACAATTTTTGGACGCGGACACAGTGG 50033
                               i                                      i   i  
C genome_2_1362         65 ATGTCCTGGACGGTGTCTTTTTCAACAATTTTTGGACGCGGACGCAGCGG 16

  scaffold28|si      50034 ACATGTGAAACTAAG 50048
                                          
C genome_2_1362         15 ACATGTGAAACTAAG 1

Matrix = 20p43g.matrix
Kimura (with divCpGMod) = 6.78
Transitions / transversions = 1.29 (22/17)
Gap_init rate = 0.02 (10 / 514), avg. gap size = 1.00 (10 / 10)


599 7.69 0.00 0.00 scaffold28|size474287 50067 50144 (423414) C rnd-1_family-284#Unknown (794) 78 1 m_b1686s001i110 96203

  scaffold28|si      50067 TAGTTACCATTTCGGCGAAGTAGGTGACAAAATTGTGACTAGAGGGTAAA 50116
                                                i           v         ?      
C rnd-1_family-         78 TAGTTACCATTTCGGCGAAGTGGGTGACAAAATAGTGACTAGANGGTAAA 29

  scaffold28|si      50117 TTAGCAACCGTGACCGCAACCAGTCTCA 50144
                           ?     ?     i i      i    i 
C rnd-1_family-         28 NTAGCANCCGTGGCTGCAACCGGTCTTA 1

Matrix = 20p43g.matrix
Kimura (with divCpGMod) = 7.22
Transitions / transversions = 5.00 (5/1)
Gap_init rate = 0.00 (0 / 77), avg. gap size = 0.0 (0 / 0)


251 22.00 0.00 0.00 scaffold28|size474287 50145 50194 (423364) rnd-1_family-587#Unknown 276 325 (79) m_b1686s001i111 96192

  scaffold28|si      50145 CATTTTGAAAGGGCATCTATTTCCTCTTATTAATTTCAAAGAAGACTTGA 50194
                                i    i v    ii       v    v   i iv        i  
  rnd-1_family-        276 CATTTCGAAAAGCCATCCGTTTCCTCATATTTATTCCGTAGAAGACTCGA 325

Matrix = 20p43g.matrix
Kimura (with divCpGMod) = 16.27
Transitions / transversions = 1.75 (7/4)
Gap_init rate = 0.00 (0 / 49), avg. gap size = 0.0 (0 / 0)


775 3.55 4.19 2.33 scaffold28|size474287 50219 51316 (422242) (CTT)n#Simple_repeat 1 1118 (0) c_b1686s251i1 96204

  scaffold28|si      50219 CTTCTTCATCTTGTTCTT-TGTCTTTTTCTT-TGTCTT-TGTCTTCTT-T 50264
                                  v    v     - -    i     - -    - -       - 
  (CTT)n#Simple          1 CTTCTTCTTCTTCTTCTTCT-TCTTCTTCTTCT-TCTTCT-TCTTCTTCT 47

  scaffold28|si      50265 GTCTTCTT-TGTCTTCTTTTTCTTCTTTTTCTTCTTCTTTTTCTTCTTCT 50313
                           -       - -       i        i           i          
  (CTT)n#Simple         48 -TCTTCTTCT-TCTTCTTCTTCTTCTTCTTCTTCTTCTTCTTCTTCTTCT 95

  scaffold28|si      50314 TTTTCTTCTTCTT-TTCTTCTTCTTCTT-TTCTTCTTCTT-TTCTTCTT- 50359
                            i           -              -           -        -
  (CTT)n#Simple         96 TCTTCTTCTTCTTCTTCTTCTTCTTCTTCTTCTTCTTCTTCTTCTTCTTC 145

  scaffold28|si      50360 TTCTTCTTCTTCTTCTTCTTCTTCTTCTTTCTTCTTCTTCTTTTTCTTCT 50409
                                                      -              i       
  (CTT)n#Simple        146 TTCTTCTTCTTCTTCTTCTTCTTCTTC-TTCTTCTTCTTCTTCTTCTTCT 194

  scaffold28|si      50410 TCTTTTTCTTCTTCCTCTTTTTCTTCTTCTTCTTCTTCTTCTTCTTCTTC 50459
                               i         i    i                              
  (CTT)n#Simple        195 TCTTCTTCTTCTTCTTCTTCTTCTTCTTCTTCTTCTTCTTCTTCTTCTTC 244

  scaffold28|si      50460 TTCTTCTTCTTCTTCTTTTTCTTCTTTTTCTTCTT-TTCTTCTTCTTCTT 50508
                                            i        i        -              
  (CTT)n#Simple        245 TTCTTCTTCTTCTTCTTCTTCTTCTTCTTCTTCTTCTTCTTCTTCTTCTT 294

  scaffold28|si      50509 CTTCTT-TTCTTCTT-TTCTTCTTCTTCTTCTTTCTTCTTTTTCTTCTT- 50555
                                 -        -               -        i        -
  (CTT)n#Simple        295 CTTCTTCTTCTTCTTCTTCTTCTTCTTCTTC-TTCTTCTTCTTCTTCTTC 343

  scaffold28|si      50556 TTTTTCATTCTTTCTTCTTCTTCTTCTTCTTCTTCTTCTTCTTCTTCTTC 50605
                             i   -   -                                       
  (CTT)n#Simple        344 TTCTTC-TTC-TTCTTCTTCTTCTTCTTCTTCTTCTTCTTCTTCTTCTTC 391

  scaffold28|si      50606 TTCTTCTTCTT-TTTTTCTTCTT-TTCTTCTTCTTCTTCTTCTTCTTCTT 50653
                                      -  i        -                          
  (CTT)n#Simple        392 TTCTTCTTCTTCTTCTTCTTCTTCTTCTTCTTCTTCTTCTTCTTCTTCTT 441

  scaffold28|si      50654 CTTCTTCTTCTTCTT-TTTTTCTTCTTCTT-TTCTTCTTCTTCTT-TTCT 50700
                                          -  i           -              -    
  (CTT)n#Simple        442 CTTCTTCTTCTTCTTCTTCTTCTTCTTCTTCTTCTTCTTCTTCTTCTTCT 491

  scaffold28|si      50701 TCTTCTT-TTCTTCTTCCTTTTTCTTCTTCTTCTT-TTCTTCTTCTTTCT 50748
                                  -        -   i              -         -    
  (CTT)n#Simple        492 TCTTCTTCTTCTTCTT-CTTCTTCTTCTTCTTCTTCTTCTTCTTC-TTCT 539

  scaffold28|si      50749 TCTTCTTCTTCTTCTTCTTCTT-TTCTTCTTTCTTCTTCTTCTTCTT-TT 50796
                                                 -      -                 -  
  (CTT)n#Simple        540 TCTTCTTCTTCTTCTTCTTCTTCTTCTTC-TTCTTCTTCTTCTTCTTCTT 588

  scaffold28|si      50797 CTTCTTCTTCTTCTTCTTCTTTTTCTTCTT-TTCTTCTTTTTCTTCTTTT 50845
                                                i        -        i        i 
  (CTT)n#Simple        589 CTTCTTCTTCTTCTTCTTCTTCTTCTTCTTCTTCTTCTTCTTCTTCTTCT 638

  scaffold28|si      50846 TCTTCTTTCTTCTTCTT-TTCTTCTT-TTCTTCTTTCTTCTT-TTCTTCT 50892
                                -           -        -      -        -       
  (CTT)n#Simple        639 TCTTC-TTCTTCTTCTTCTTCTTCTTCTTCTTC-TTCTTCTTCTTCTTCT 686

  scaffold28|si      50893 T-TTCTTCTTTTTCTTCTT-TT-TTCTTCTTCTTCTT-TTCTTTCTTCTT 50938
                            -        i        -  -              -   -        
  (CTT)n#Simple        687 TCTTCTTCTTCTTCTTCTTCTTCTTCTTCTTCTTCTTCTTC-TTCTTCTT 735

  scaffold28|si      50939 TTTCTTCTTTTTCTT-TTTTTCTTCTTTTTCTTCTTTTTCTTCTTTCTTC 50987
                           i        i     -  i        i        i      -      
  (CTT)n#Simple        736 CTTCTTCTTCTTCTTCTTCTTCTTCTTCTTCTTCTTCTTCTTC-TTCTTC 784

  scaffold28|si      50988 TTCTTCTTTCTTCTTCTTCTTCTTCTTCTTTCTTCTTCTT-TT-TTCTTC 51035
                                 -                     -           -  -      
  (CTT)n#Simple        785 TTCTTC-TTCTTCTTCTTCTTCTTCTTC-TTCTTCTTCTTCTTCTTCTTC 832

  scaffold28|si      51036 TTC-TCTTCTTCCTCTTTCTTTTTCTT-TTCTTCTTCTTCTTCTTCTTCT 51083
                              -        i  -     i     -                      
  (CTT)n#Simple        833 TTCTTCTTCTTCTTC-TTCTTCTTCTTCTTCTTCTTCTTCTTCTTCTTCT 881

  scaffold28|si      51084 TCTTTTTCTTCTT-TTCTTCTTTTTCTTCTTTTTCTTCTTTTTCTTCTTC 51132
                               i        -        i        i        i         
  (CTT)n#Simple        882 TCTTCTTCTTCTTCTTCTTCTTCTTCTTCTTCTTCTTCTTCTTCTTCTTC 931

  scaffold28|si      51133 TTCTTCTTTTTCTTCTTCTTCTTCTT-TTCTTCTTCTT-TTCTTCTTCTT 51180
                                   i                 -           -           
  (CTT)n#Simple        932 TTCTTCTTCTTCTTCTTCTTCTTCTTCTTCTTCTTCTTCTTCTTCTTCTT 981

  scaffold28|si      51181 CTTCTTTCTTCTT-TTCTTCTTTCTT-TTCTTCTTCTT-TTCTTCTTCTT 51227
                               -        -      -     -           -           
  (CTT)n#Simple        982 CTTC-TTCTTCTTCTTCTTC-TTCTTCTTCTTCTTCTTCTTCTTCTTCTT 1029

  scaffold28|si      51228 TTTCTTCTTCCTT-TTCTTCTTCCTTCTT-TTCTTCTTCTT-TTCTTCTT 51274
                           i        -   -        -      -           -        
  (CTT)n#Simple       1030 CTTCTTCTT-CTTCTTCTTCTT-CTTCTTCTTCTTCTTCTTCTTCTTCTT 1077

  scaffold28|si      51275 CTT-TTTTTCTTCTTCTTTCTTCTTTCTTTCTT-TTCTTCTTCT 51316
                              -  i         -      -   -     -          
  (CTT)n#Simple       1078 CTTCTTCTTCTTCTTC-TTCTTC-TTC-TTCTTCTTCTTCTTCT 1118

Matrix = Unknown
Transitions / transversions = 17.00 (34/2)
Gap_init rate = 0.07 (72 / 1097), avg. gap size = 1.00 (72 / 72)


737 15.27 3.38 2.68 scaffold28|size474287 51317 51459 (422099) rnd-5_family-101#Unknown 2655 2799 (0) m_b1686s001i112 96205

  scaffold28|si      51317 ACTATCCACAAGACTTCAACATGAAAATGATGTCCGTATGGGGACACAGA 51366
                           -         i                v i        i           
  rnd-5_family-       2655 -CTATCCACAGGACTTCAACATGAAAAAGGTGTCCGTACGGGGACACAGA 2703

  scaffold28|si      51367 AAAACACATCTTAATGGGGTATACTGGGGGTAGGAGTGA-----AAGGGG 51411
                               -    v vi         v v   v? i   i   -----ii    
  rnd-5_family-       2704 AAAA-ACATGTGGATGGGGTATTCGGGGTNTGGGAATGAGGGGTGGGGGG 2752

  scaffold28|si      51412 TGAGGGTGAGGAGTGAGCCGAGTGTGTCAACTTATTTTTCGGGGGCTG 51459
                             i      -     i vv  i    ii ?v                 
  rnd-5_family-       2753 TGGGGGTGA-GAGTGGGAGGAATGTGCTANATTATTTTTCGGGGGCTG 2799

Matrix = 20p43g.matrix
Kimura (with divCpGMod) = 16.70
Transitions / transversions = 1.44 (13/9)
Gap_init rate = 0.03 (4 / 142), avg. gap size = 2.00 (8 / 4)


292 9.53 0.00 2.38 scaffold28|size474287 51436 51478 (422080) rnd-1_family-943#LINE/Penelope 1 42 (321) m_b1686s001i113 96206

  scaffold28|si      51436 TGTCAACTTATTTTTCGGGGGCTGGGCATGAGATGCCAAAGGC 51478
                             i                    -  i   i      i?    
  rnd-1_family-          1 TGCCAACTTATTTTTCGGGGGCT-GGTATGGGATGCCGNAGGC 42

Matrix = 20p43g.matrix
Kimura (with divCpGMod) = 8.20
Transitions / transversions = 1.00 (4/0)
Gap_init rate = 0.02 (1 / 42), avg. gap size = 1.00 (1 / 1)


824 24.37 3.15 3.87 scaffold28|size474287 51490 51775 (421783) C rnd-5_family-2756#LTR/Gypsy (2) 926 643 m_b1686s001i114 96207

  scaffold28|si      51490 TTCTCCCATGGGTGGTCCATTATCTGATGAAACCAGTGGACTATGCAGTA 51539
                                 --      vi    v ii     i     ?i?vi ii v i? v
C rnd-5_family-        926 TTCTCC--TGGGTGTCCCATAACTTGATGGAACCANCNCGCCGTTCGNTC 879

  scaffold28|si      51540 TTG--TTCTCTTTGTAATTGCCAATGGACCATTGTTCATTA---CTACTA 51584
                            v --  iv  v  v  ?   -    vi        -  i ---i iii 
C rnd-5_family-        878 TAGCATTTGCTGTGGAANTGC-AATGCGCCATTGTT-ATCAGGGTTGTCA 831

  scaffold28|si      51585 CCAAGATCAATGTAAAAGATCATGTCTTCATGATCAGCGCATGCGTCATA 51634
                             ?i  iv? i    v    v i   v  ?v    ------ v    ?vi
C rnd-5_family-        830 CCNGGACGNACGTAACAGATGACGTCATCNAGATC------TTCGTCNAG 787

  scaffold28|si      51635 AGTTTTATGAATGTACTGCTTTGGATACTTTTCTATTGGAGCCAGGAGCT 51684
                           ? vi  i i         i i          v  vv i        ? i 
C rnd-5_family-        786 NGACTTGTAAATGTACTGTTCTGGATACTTTGCTTGTAGAGCCAGGNGTT 737

  scaffold28|si      51685 TTTCATCATCCTGCTGTTGTT---ATGTGCAGGTCTA-ACTTCATAGATT 51730
                           v      v v   ?  i    ---i i    i iv? -   iv  i i  
C rnd-5_family-        736 GTTCATCTTGCTGNTGCTGTTCGTGTATGCAAGCANATACTCAATGGGTT 687

  scaffold28|si      51731 TTACACAGGATCTGGGATCTCTGGCAGATTAAGATAACATTCAGG 51775
                            ?-ii                   ?     i        i   i 
C rnd-5_family-        686 TN-TGCAGGATCTGGGATCTCTGGNAGATTGAGATAACACTCAAG 643

Matrix = 20p43g.matrix
Kimura (with divCpGMod) = 28.24
Transitions / transversions = 1.58 (41/26)
Gap_init rate = 0.05 (15 / 285), avg. gap size = 1.33 (20 / 15)


422 11.94 1.49 0.00 scaffold28|size474287 51845 51911 (421647) C rnd-2_family-88#Unknown (21) 988 921 m_b1686s001i115 96208

  scaffold28|si      51845 TCAAGATTTTTCAAAATCAAGATTTTT-CAAAATCTTAGGTGTGTTGGAA 51893
                                      iv              -           v   i      
C rnd-2_family-        988 TCAAGATTTTTTCAAATCAAGATTTTTTCAAAATCTTAGTTGTATTGGAA 939

  scaffold28|si      51894 ACGGAGCCGCTTTCCTCC 51911
                             v     v    i  i 
C rnd-2_family-        938 ACTGAGCCCCTTTTCTTC 921

Matrix = 20p43g.matrix
Kimura (with divCpGMod) = 13.05
Transitions / transversions = 1.00 (4/4)
Gap_init rate = 0.02 (1 / 66), avg. gap size = 1.00 (1 / 1)

411 10.44 1.47 1.47 scaffold28|size474287 51860 51927 (421631) C rnd-1_family-91#Unknown (1) 68 1 m_b1686s001i116 96208

  scaffold28|si      51860 ATCAAGATTTTT-CAAAATCTTAGGTGTGTTGGAAACGGAGCCGCTTTCC 51908
                                       -           v            v      -   i 
C rnd-1_family-         68 ATCAAGATTTTTTCAAAATCTTAGTTGTGTTGGAAACTGAGCCG-TTTTC 20

  scaffold28|si      51909 TCCTCCTCCTCCTCCTCCT 51927
                               i  i     i  i  
C rnd-1_family-         19 TCCTTCTTCTCCTTCTTCT 1

Matrix = 20p43g.matrix
Kimura (with divCpGMod) = 11.41
Transitions / transversions = 2.50 (5/2)
Gap_init rate = 0.03 (2 / 67), avg. gap size = 1.00 (2 / 2)


77 2.65 0.00 0.00 scaffold28|size474287 51932 52008 (421550) (CTA)n#Simple_repeat 1 77 (0) c_b1686s251i2 96209

  scaffold28|si      51932 CTACTACTACTACTACTACTACTACTACTACTACTACTACTACTACTACT 51981
                                                                             
  (CTA)n#Simple          1 CTACTACTACTACTACTACTACTACTACTACTACTACTACTACTACTACT 50

  scaffold28|si      51982 ACTTCTACTACTTCTACTACTACTACT 52008
                              v        v              
  (CTA)n#Simple         51 ACTACTACTACTACTACTACTACTACT 77

Matrix = Unknown
Transitions / transversions = 0.00 (0/2)
Gap_init rate = 0.00 (0 / 76), avg. gap size = 0.0 (0 / 0)


373 18.22 6.35 12.92 scaffold28|size474287 53701 53889 (419669) rnd-4_family-169#RC/Helitron 85 262 (7991) m_b1687s001i0 96210

  scaffold28|si      53701 TTCTTCTTCTTCTACTTTTTCTGTGAGACAGTTTTGTTGCTTTTTGCTA- 53749
                             i   i-     v   i   v       - i   v ii     v    -
  rnd-4_family-         85 TTTTTCC-CTTCTTCTTCTTCAGTGAGAC-GCTTTTTCACTTTTGGCTAT 132

  scaffold28|si      53750 -----GAAACA---GGTACTTC-CACAATAATCTAAAGCAGACTTACCTG 53790
                           ----- v    --- ?  i   - i   ?---------------      
  rnd-4_family-        133 TATNGGTAACATGTGNTATTTCTCGCAAN---------------TACCTG 167

  scaffold28|si      53791 TAAATAATTTATTTTTGGGTTGGA-GTACATGGGTAGTCATC-ATGTTTT 53838
                                  v  i      v   v  -i i             i-  v    
  rnd-4_family-        168 TAAATAAGTTGTTTTTGTGTTTGACATGCATGGGTAGTCATTGATCTTTT 217

  scaffold28|si      53839 GATCTCTGTTTACCATAAAATTATAATTTATCTGAAAAATAAGTCTGAGG 53888
                              ? v  v     v v   ----   v     --   ? v i ? i i 
  rnd-4_family-        218 GATNTGTGGTTACCTTTAAA----AATATATCT--AAANTCAATNTAAAG 261

  scaffold28|si      53889 C 53889
                            
  rnd-4_family-        262 C 262

Matrix = 20p43g.matrix
Kimura (with divCpGMod) = 20.78
Transitions / transversions = 1.00 (15/15)
Gap_init rate = 0.15 (29 / 188), avg. gap size = 1.21 (35 / 29)


1403 13.46 12.68 0.63 scaffold28|size474287 53723 54006 (419552) rnd-1_family-26#Unknown 1 318 (6) m_b1687s001i1 96211

  scaffold28|si      53723 GTGAGACAGTTTTGTTGCTTTTTGCTAGAAACAGGTACTTCCACAATAAT 53772
                                        v ii        i v  -              i   v
  rnd-1_family-          1 GTGAGACAGTTTTTTCACTTTTTGCCATAA-CAGGTACTTCCACAGTAAG 49

  scaffold28|si      53773 CTAAAGCAGACTTACCTGTAAATAATTTATTTTT-GGGTTGGAGTACATG 53821
                             ?    ii                  v      -      iv       
  rnd-1_family-         50 CTNAAGCGAACTTACCTGTAAATAATTAATTTTTCGGGTTGACGTACATG 99

  scaffold28|si      53822 GGTAGTCATCATGTTTTGATCTCTGTTTACC-ATAAAATTATAATTTATC 53870
                                                          -v          vi    i
  rnd-1_family-        100 GGTAGTCATCATGTTTTGATCTCTGTTTACCTTTAAAATTATATCTTATT 149

  scaffold28|si      53871 TGAAAAATAAG-----TC-------------------------TGAGGCG 53890
                            v      ii -----  -------------------------i      
  rnd-1_family-        150 TCAAAAATGGGCGCGTTCGCGTGCGAGGCGCGCGCGAAGCGCGCGAGGCG 199

  scaffold28|si      53891 CATGCGTCCATTTTCAAAAAAAGTGTATACAAGCCACTTTATTTTAAAAC 53940
                             i   i      v -  vv   i   v                 v    
  rnd-1_family-        200 CACGCGCCCATTTAC-AACTAAGCGTAGACAAGCCACTTTATTTTTAAAC 248

  scaffold28|si      53941 TTG-GACTTCCTCTGTGTCCACTAATTGCATTCTAT-GGGCTGGCT--AA 53986
                           i i-            v  i  v           i -vi   v   --  
  rnd-1_family-        249 CTACGACTTCCTCTGTTTCTACGAATTGCATTCTGTCTAGCTCGCTACAA 298

  scaffold28|si      53987 AAAATCTTTCAGCGGCTGCT 54006
                                   v           
  rnd-1_family-        299 AAAATCTTGCAGCGGCTGCT 318

Matrix = 20p43g.matrix
Kimura (with divCpGMod) = 13.40
Transitions / transversions = 1.11 (20/18)
Gap_init rate = 0.03 (9 / 283), avg. gap size = 4.22 (38 / 9)


246 17.63 5.71 2.78 scaffold28|size474287 53945 54014 (419544) C rnd-1_family-81#Unknown (4) 192 121 m_b1687s001i2 96212

  scaffold28|si      53945 ACTTCCTCTGTGTCCACTAATTGCATTCTATG-GGCTGGCTA--AAAAAT 53991
                              ?     ivi v  --   i       i v-i   v    --      
C rnd-1_family-        192 ACTNCCTCTAGATACA--AATCGCATTCTGTCTAGCTCGCTACAAAAAAT 145

  scaffold28|si      53992 CTTTCAGCGGCTGCTTG-AGTTAT 54014
                              v           v - i    
C rnd-1_family-        144 CTTGCAGCGGCTGCTGGTAATTAT 121

Matrix = 20p43g.matrix
Kimura (with divCpGMod) = 18.77
Transitions / transversions = 1.00 (6/6)
Gap_init rate = 0.07 (5 / 69), avg. gap size = 1.20 (6 / 5)


1273 20.94 5.22 3.12 scaffold28|size474287 54087 54431 (419127) C rnd-1_family-874#Unknown (0) 834 483 m_b1687s001i3 96213

  scaffold28|si      54087 TTATAGATAGCATTGTTTACAT---TCTAAA-CTAATATCAATAGAACAA 54132
                             v         i -     i ---      - v    v    vi vv  
C rnd-1_family-        834 TTCTAGATAGCACT-TTTACGTAAATCTAAAACAAATAACAATCAATGAA 786

  scaffold28|si      54133 ACAATTCTAAAACAAAATAATTATGGTCCCATGTT--CAG-ATCATTTTC 54179
                            ivv i  ----    v  v i i ----   i  --  i-         
C rnd-1_family-        785 ATCCTCCT----CAAATTATTCACG----CATATTACCAACATCATTTTC 744

  scaffold28|si      54180 ---CTCCTCTGAAGAG---CTGTCATCACCG---TCTCCATGGCCAAAGA 54220
                           ---      i     i---      ?  i  ---  v    i        
C rnd-1_family-        743 ANCCTCCTCCGAAGAAGAACTGTCANCATCGCTGTCGCCATAGCCAAAGA 694

  scaffold28|si      54221 CAATCCTTTCAGCCCTGCCAACCTTCATGAGGTTCCTCTTCACTGCTTCA 54270
                              i       ivi v vvv   iv   v         i       i   
C rnd-1_family-        693 CAACCCTTTCAAGTCGGGGTACCCGCATCAGGTTCCTCCTCACTGCCTCA 644

  scaffold28|si      54271 ATGCAGAAGGTCCATCCCCTGATGAACTAACTCTGCCCCTCAACCCTAGG 54320
                            v  i                 v v   iv  ?    i   i     v  
C rnd-1_family-        643 AGGCGGAAGGTCCATCCCCTGAGGTACTGCCTNTGCCTCTCGACCCTTGG 594

  scaffold28|si      54321 AGTGATCTCGACTCTCCAGTCCCCATTGAGGAGTTG--AGTGCTTCCCTC 54368
                               vv ii   i            ?      --  -- iiiiiv     
C rnd-1_family-        593 AGTGCGCCTGACCCTCCAGTCCCCANTGAGGA--TGGCAACATCGCCCTC 546

  scaffold28|si      54369 AACACACTGCTTGTCCAAGTCAATTATCATTGGATTGCCATCGATGGAGT 54418
                              i       ii  v i   i iv i   i     v  ?    i   i 
C rnd-1_family-        545 AACGCACTGCTCATCGAGGTCGACGACCATCGGATTTCCNTCGACGGAAT 496

  scaffold28|si      54419 CCGAGTTGCCAGG 54431
                                        
C rnd-1_family-        495 CCGAGTTGCCAGG 483

Matrix = 20p43g.matrix
Kimura (with divCpGMod) = 20.63
Transitions / transversions = 1.41 (41/29)
Gap_init rate = 0.06 (19 / 344), avg. gap size = 1.53 (29 / 19)


1376 7.65 1.49 2.51 scaffold28|size474287 54411 54611 (418947) C scaffold70|size833590_(dbseq-nr_219)_[348536,354232]#LTR/Copia (5353) 344 146 m_b1687s001i4 96214

  scaffold28|si      54411 GATGGAGTCCGAGTTGCCAGG-ATGAAGAAGAGCACCATAGTGGTGATAA 54459
                             v i    ii   ----   -                 i          
C scaffold70|si        344 GAAGAAGTCTAAGT----AGGTATGAAGAAGAGCACCATGGTGGTGATAA 299

  scaffold28|si      54460 AATCTACCTACTAGATTTATGAGCATGATG-CTCGAACTACACTAGCAGG 54508
                                                    i i  -                   
C scaffold70|si        298 AATCTACCTACTAGATTTATGAGCACGGTGGCTCGAACTACACTAGCAGG 249

  scaffold28|si      54509 CAAAGAGCAGTCCCAGATGTGGGTGGTTCCGTGGCTGTGCAAGTGGCTGA 54558
                                                    v   v                    
C scaffold70|si        248 CAAAGAGCAGTCCCAGATGTGGGTGTTTCGGTGGCTGTGCAAGTGGCTGA 199

  scaffold28|si      54559 AGGCCAGACCCTGT-AGGGCAGCTAGCAGGTCCCAAGGCTGCTAACAGGT 54607
                                     v   -i    v    i                i    - i
C scaffold70|si        198 AGGCCAGACCATGTGGGGGCCGCTAACAGGTCCCAAGGCTGCCAACA-GC 150

  scaffold28|si      54608 CCTG 54611
                               
C scaffold70|si        149 CCTG 146

Matrix = 20p43g.matrix
Kimura (with divCpGMod) = 7.61
Transitions / transversions = 2.00 (10/5)
Gap_init rate = 0.04 (8 / 200), avg. gap size = 1.00 (8 / 8)

40968 6.82 0.65 0.62 scaffold28|size474287 54568 59922 (413636) C scaffold70|size833590_(dbseq-nr_219)_[348536,354232]#LTR/Copia (241) 5456 100 m_b1687s001i5 96214

  scaffold28|si      54568 CCTGTAGGGCAGCTAGCAGGTCCCAAGGCTGCTAACAGGTCCTGAGTTTA 54617
                               vi    v                               ii  v i 
C scaffold70|si       5456 CCTGAGGGGCTGCTAGCAGGTCCCAAGGCTGCTAACAGGTCCCAAGGTCA 5407

  scaffold28|si      54618 --------------------TTGTACTTAGCTACACACCCTTGCAGCTAC 54647
                           --------------------                              
C scaffold70|si       5406 GGGTATGACCTAGGCCATAATTGTACTTAGCTACACACCCTTGCAGCTAC 5357

  scaffold28|si      54648 ATCGGGGACCTATCTTGCATGCGTGGGGCGGTGCGCCAGGTGATATGCAG 54697
                                    i  v i      i                            
C scaffold70|si       5356 ATCGGGGACTTAACCTGCATGTGTGGGGCGGTGCGCCAGGTGATATGCAG 5307

  scaffold28|si      54698 GTGGGTGGTGCTTTGTACTGTAATCTGCCAAGTTGGCAGAGCCGCAATCC 54747
                                           i             i              i    
C scaffold70|si       5306 GTGGGTGGTGCTTTGTGCTGTAATCTGCCAGGTTGGCAGAGCCGCGATCC 5257

  scaffold28|si      54748 CAATAAAAGCGGAATTGCCCTTGGGCTTCTTGGCATCGGAGCCAGTGCAG 54797
                                   -                 i   i                   
C scaffold70|si       5256 CAATAAAA-CGGAATTGCCCTTGGGCCTCTCGGCATCGGAGCCAGTGCAG 5208

  scaffold28|si      54798 TTGCATCCAGATCATTTTGATGCGTCTTTGGATTATGGTGACATTGATGA 54847
                            i                               v      v      ii 
C scaffold70|si       5207 TCGCATCCAGATCATTTTGATGCGTCTTTGGATGATGGTGTCATTGACAA 5158

  scaffold28|si      54848 AACCTGTGGCGGTGGAGTTGTCTGTTTGGATGGGTGTTTTGGGCTGTGTC 54897
                                                                             
C scaffold70|si       5157 AACCTGTGGCGGTGGAGTTGTCTGTTTGGATGGGTGTTTTGGGCTGTGTC 5108

  scaffold28|si      54898 CATCCCATTTCCTCCAGGACATTACGTAGTGGGATCAGTTCGAGTGCAGT 54947
                                            ii                       v       
C scaffold70|si       5107 CATCCCATTTCCTCCAGAGCATTACGTAGTGGGATCAGTTCGCGTGCAGT 5058

  scaffold28|si      54948 GATCTATGAGGCTGCAAGTTCTGCTTCGGCAGCGGATGCCATGACGTACT 54997
                              v   i                   i     i                
C scaffold70|si       5057 GATGTATAAGGCTGCAAGTTCTGCTTCAGCAGCAGATGCCATGACGTACT 5008

  scaffold28|si      54998 TAATGATCTGGGAGATTGTAAGGACTGGCATCTTGTGCCGGGGAACAGGG 55047
                                              i           v  i               
C scaffold70|si       5007 TAATGATCTGGGAGATTGTGAGGACTGGCATGTTATGCCGGGGAACAGGG 4958

  scaffold28|si      55048 TCGTCTTCTGATAGGAAGATATGTGCTCCGGCCCTGCTACGTGAGCCAGG 55097
                                i                       v                    
C scaffold70|si       4957 TCGTCCTCTGATAGGAAGATATGTGCTCCCGCCCTGCTACGTGAGCCAGG 4908

  scaffold28|si      55098 TTCAGTGAGGTAGCTGGCATCTGAGTGTGCAGCAAGTATCATTGAGCTGG 55147
                           i                          i              v       
C scaffold70|si       4907 CTCAGTGAGGTAGCTGGCATCTGAGTGCGCAGCAAGTATCATAGAGCTGG 4858

  scaffold28|si      55148 CATGGTACGTTATGCCATCCTTGGGGTATGTTGCAACATAGTCAAGGAGT 55197
                             i                v                              
C scaffold70|si       4857 CACGGTACGTTATGCCATCGTTGGGGTATGTTGCAACATAGTCAAGGAGT 4808

  scaffold28|si      55198 TGGTGGACTGCTGCTGCTGTGTTCTGGGTCGCAGCTGTTTGTTGCGAGCT 55247
                                                                             
C scaffold70|si       4807 TGGTGGACTGCTGCTGCTGTGTTCTGGGTCGCAGCTGTTTGTTGCGAGCT 4758

  scaffold28|si      55248 GATGGTGCTGAGTGCCACGAGCAGTTTGTTGTCCACAGCTCTGGCATAGT 55297
                                                               i        i    
C scaffold70|si       4757 GATGGTGCTGAGTGCCACGAGCAGTTTGTTGTCCACGGCTCTGGCGTAGT 4708

  scaffold28|si      55298 AGAGGATGGAGCCCACAATGTCTTGTATACGTTTGATGCCTGCAGCGTCT 55347
                                 v             i                             
C scaffold70|si       4707 AGAGGAGGGAGCCCACAATGCCTTGTATACGTTTGATGCCTGCAGCGTCT 4658

  scaffold28|si      55348 AATGGTGGGCTGGTGTCTTTATCAGGAAGGAGCTGTTCCTTGGTGCCGTA 55397
                             i     i        v                         i      
C scaffold70|si       4657 AACGGTGGACTGGTGTCGTTATCAGGAAGGAGCTGTTCCTTGGCGCCGTA 4608

  scaffold28|si      55398 GATGATTTCGCGTTGTTTATGTGGTGCATGTTGAGGTTTATGTGGTTGGG 55447
                                       v                 i         i     i   
C scaffold70|si       4607 GATGATTTCGCGGTGTTTATGTGGTGCATGCTGAGGTTTACGTGGTCGGG 4558

  scaffold28|si      55448 GATGGTCGTACTTCAGTAGCAGGGCGGAAATGTAGGTGTCCATGGTGAGG 55497
                                                                             
C scaffold70|si       4557 GATGGTCGTACTTCAGTAGCAGGGCGGAAATGTAGGTGTCCATGGTGAGG 4508

  scaffold28|si      55498 CGGCAAGTTCGTTTGTTGTAGTCCCACTTGATGTCAATGCCTGAAAATTT 55547
                                i                    i                v   i  
C scaffold70|si       4507 CGGCAGGTTCGTTTGTTGTAGTCCCATTTGATGTCAATGCCTGCAAACTT 4458

  scaffold28|si      55548 GGTGCCTGTCCAGTCAGTGGTGATTGTGTAATGCTGTTGTAGGGCCTGCA 55597
                                                  i         i                
C scaffold70|si       4457 GGTGCCTGTCCAGTCAGTGGTGACTGTGTAATGTTGTTGTAGGGCCTGCA 4408

  scaffold28|si      55598 GGAGGTGCTCAGCATGTCGGCGGTCGGAGTATTGGATGCCAAAGTCATCA 55647
                                                       i                     
C scaffold70|si       4407 GGAGGTGCTCAGCATGTCGGCGGTCGGAATATTGGATGCCAAAGTCATCA 4358

  scaffold28|si      55648 ACGATGAGGACAAACAGGACTGGTTACCATTTATGTCGCCAAAGACAGGG 55697
                                                   ii   i                vi  
C scaffold70|si       4357 ACGATGAGGACAAACAGGACTGGTCGCCACTTATGTCGCCAAAGACCAGG 4308

  scaffold28|si      55698 GGTTGTGGCACATTGGTAGTATCCGTGCATTTCCAAGCGTTGAGTGAGCA 55747
                                                                             
C scaffold70|si       4307 GGTTGTGGCACATTGGTAGTATCCGTGCATTTCCAAGCGTTGAGTGAGCA 4258

  scaffold28|si      55748 AGTCATTGGCTAGTTTGCAGGCTTGTTTGAGGCCATAGACGCCTTTGGTG 55797
                            i                vi                            v 
C scaffold70|si       4257 AATCATTGGCTAGTTTGCCAGCTTGTTTGAGGCCATAGACGCCTTTGGAG 4208

  scaffold28|si      55798 ACTTCGAAGTAAACATACCTATTGTGCGCAAAGTTGTGGAGGCTATACTC 55847
                                            v i      i  i    iv        i  i  
C scaffold70|si       4207 ACTTCGAAGTAAACATAACCATTGTGTGCGAAGTCCTGGAGGCTGTATTC 4158

  scaffold28|si      55848 TTGGACAAAGTCGTCAGGAATATTGGAGAGCTTGATGCGGGCATACTCTG 55897
                                                  i      i                   
C scaffold70|si       4157 TTGGACAAAGTCGTCAGGAATATCGGAGAGTTTGATGCGGGCATACTCTG 4108

  scaffold28|si      55898 GTCTGTCGAGTGGTGTGCCAAGGTAGAAGTTAGAGATATCGAACGATGCA 55947
                                                          i           i      
C scaffold70|si       4107 GTCTGTCGAGTGGTGTGCCAAGGTAGAAGTTGGAGATATCGAATGATGCA 4058

  scaffold28|si      55948 AAGCGTGCGGTAGGCGTGGAAAGAACGCTATTGAGCAGTTGTTTGACGGT 55997
                                         i                    v  vv          
C scaffold70|si       4057 AAGCGTGCGGTAGGTGTGGAAAGAACGCTATTGAGAAGGAGTTTGACGGT 4008

  scaffold28|si      55998 TTCCAAGGAGCCCGTTTTGGTCCCACAGTCACCTGGATACCGGATGCGGT 56047
                                 v                       i     i             
C scaffold70|si       4007 TTCCAATGAGCCCGTTTTGGTCCCACAGTCGCCTGGGTACCGGATGCGGT 3958

  scaffold28|si      56048 CGCCGCCAAGGGTGATGCCTGTGCGGTAAGGGTCAGCTTTTTGTGGGCGG 56097
                               v  i          v                      - i      
C scaffold70|si       3957 CGCCTCCGAGGGTGATGCGTGTGCGGTAAGGGTCAGCTTTT-GCGGGCGG 3909

  scaffold28|si      56098 ATTTCGCAGACCACCCGGGTATAGGTGACATCGCCTTTGCGTTAATTTGG 56147
                                         i                            i      
C scaffold70|si       3908 ATTTCGCAGACCACTCGGGTATAGGTGACATCGCCTTTGCGTTGATTTGG 3859

  scaffold28|si      56148 GATGTCCTGATACTGGATCGGCTTGAAGGTGTTGGTGCCTTCAATGCGCT 56197
                                  i             i          i      v  v  i    
C scaffold70|si       3858 GATGTCCCGATACTGGATCGGTTTGAAGGTGTCGGTGCCGTCTATACGCT 3809

  scaffold28|si      56198 TCTTGTGTTTATATAACGGATGGTGGCCAATGCCTTGGCATAGGCGGCCC 56247
                                       i  v                                  
C scaffold70|si       3808 TCTTGTGTTTATGTACCGGATGGTGGCCAATGCCTTGGCATAGGCGGCCC 3759

  scaffold28|si      56248 AGTTCGTTTGAGTAGGATGTGTCCCATGTAGCCTTGTGTTTGGGATGTTG 56297
                                i  v        i                              i 
C scaffold70|si       3758 AGTTCATTAGAGTAGGACGTGTCCCATGTAGCCTTGTGTTTGGGATGTCG 3709

  scaffold28|si      56298 GCGGAGTTGTTTGTGTTCCATTAACTGACCTGTGTCCTGATCCAACACGG 56347
                                               v   i                         
C scaffold70|si       3708 GCGGAGTTGTTTGTGTTCCAGTAATTGACCTGTGTCCTGATCCAACACGG 3659

  scaffold28|si      56348 GCATGGTGGTGCCCTCGGATTCCTTGTCCGTTGTTTCAGCTAAGGCCGCG 56397
                                 i   i  vv       v           v               
C scaffold70|si       3658 GCATGGCGGTACCAACGGATTCGTTGTCCGTTGTGTCAGCTAAGGCCGCG 3609

  scaffold28|si      56398 AAGGAGTTACGGGAGGGGTCTATGGCCAGGAGGCGGGCACGTGTGCGGGC 56447
                                   v                  v          v  v        
C scaffold70|si       3608 AAGGAGTTTCGGGAGGGGTCTATGGCCCGGAGGCGGGCCCGAGTGCGGGC 3559

  scaffold28|si      56448 GGCGATGGGTTGGTCTGTCGTTGTCTGGGCGCCGCATCGGGTGTGTTCCG 56497
                                           i        v  i    i i            i 
C scaffold70|si       3558 GGCGATGGGTTGGTCTATCGTTGTCGGGACGCCACGTCGGGTGTGTTCTG 3509

  scaffold28|si      56498 GTACTGTCTGCCAGGCGGTTGTTGGGGCCGGGTTCAGCGTGGTGTCTTAG 56547
                                                      i     v   i         ii 
C scaffold70|si       3508 GTACTGTCTGCCAGGCGGTTGTTGGGGTCGGGTGCAGTGTGGTGTCTCGG 3459

  scaffold28|si      56548 ATGGGTGATTCTGGTTGCACCCTTGGAGGTAATGCTTGCACCCTTGGGGG 56597
                                i v       ------------------ ---          i  
C scaffold70|si       3458 ATGGGCGCTTCTGGT------------------G---GCACCCTTGGAGG 3430

  scaffold28|si      56598 TAATGCTTGCACCCTTGGAGGTGTTGTGTCAGGGTTGGTTGCAGTAGTGG 56647
                                                         -        i          
C scaffold70|si       3429 TAATGCTTGCACCCTTGGAGGTGTTGTGTC-GGGTTGGTCGCAGTAGTGG 3381

  scaffold28|si      56648 CGTAGTGACGGAAGATATCACGCAGTTTGTATATTGCCTGTAGTTGTGCC 56697
                                                             v  i            
C scaffold70|si       3380 CGTAGTGACGGAAGATATCACGCAGTTTGTATATGGCTTGTAGTTGTGCC 3331

  scaffold28|si      56698 GTTAAGGATTTGGTGGCAAGTTGGAGTTGCTGAAGTGC---------TTT 56738
                              ii                                 ---------   
C scaffold70|si       3330 GTTGGGGATTTGGTGGCAAGTTGGAGTTGCTGAAGTGCAGCAATGATTTT 3281

  scaffold28|si      56739 GTCATCAGCTGTCAGATCCGGGGTGGGTAGGTAGTGGTGTCTGAATTTGA 56788
                              v                                              
C scaffold70|si       3280 GTCCTCAGCTGTCAGATCCGGGGTGGGTAGGTAGTGGTGTCTGAATTTGA 3231

  scaffold28|si      56789 TGGCGTCCGTGATGGCCACCGAGCGCGATTCTTTATTGAGTACACGGTAG 56838
                                  i                          i               
C scaffold70|si       3230 TGGCGTCTGTGATGGCCACCGAGCGCGATTCTTTGTTGAGTACACGGTAG 3181

  scaffold28|si      56839 CAGCGATAGTGGTGAAGTGCTGGTCCAATGTATAACCCTTCGTGACTGCG 56888
                                                       i   v                 
C scaffold70|si       3180 CAGCGATAGTGGTGAAGTGCTGGTCCAACGTAGAACCCTTCGTGACTGCG 3131

  scaffold28|si      56889 GTAATCCCAGGAGCGTCGTGTGGTTGCTTTGCTGTGGATGAGTATGCGGC 56938
                           i              i                                  
C scaffold70|si       3130 ATAATCCCAGGAGCGCCGTGTGGTTGCTTTGCTGTGGATGAGTATGCGGC 3081

  scaffold28|si      56939 AACCCGCTGGTCCCAGTGGTGTGGCATAAAAGTTGAAAGGACCAAAAAGG 56988
                                              i       v                      
C scaffold70|si       3080 AACCCGCTGGTCCCAGTGGCGTGGCATCAAAGTTGAAAGGACCAAAAAGG 3031

  scaffold28|si      56989 TCTTCCCAAGCAGAGAGTGATGGGTTGCAGTGGCTGGCGCGGAGGAGGTT 57038
                                   v  v   v   --                 v           
C scaffold70|si       3030 TCTTCCCATGCCGAGTGTG--GGGTTGCAGTGGCTGGCTCGGAGGAGGTT 2983

  scaffold28|si      57039 CAGTGTGAGTTCTGCATGTGGGATGAGCAGGTCCCACCTGTCTGCTGGGA 57088
                           i                                     v           
C scaffold70|si       2982 TAGTGTGAGTTCTGCATGTGGGATGAGCAGGTCCCACCGGTCTGCTGGGA 2933

  scaffold28|si      57089 AGGAAGGAGCTGTTCCCGCTAGGATGGCAAGGAAGTGGTCTTTAAATGTT 57138
                               i                                   i        v
C scaffold70|si       2932 AGGAGGGAGCTGTTCCCGCTAGGATGGCAAGGAAGTGGTCCTTAAATGTG 2883

  scaffold28|si      57139 CGTATAGCGTGTTCTGCAGCATGGCAATGATGGACATGTGGTGGGACCAG 57188
                                    i    i       v  ivi                   i  
C scaffold70|si       2882 CGTATAGCGCGTTCCGCAGCATTGCGCCGATGGACATGTGGTGGGACTAG 2833

  scaffold28|si      57189 TTGGAAGGTACAACCATTTGAGGTGATGGCCTGTCGGAAGGCAAGGCTGG 57238
                                     v             v                         
C scaffold70|si       2832 TTGGAAGGTAGAACCATTTGAGGTTATGGCCTGTCGGAAGGCAAGGCTGG 2783

  scaffold28|si      57239 CTTCATTATCCGGGATGTGTACCATGGGCTTGCGGTTGGCATTGCACAAG 57288
                                      iv                           i         
C scaffold70|si       2782 CTTCATTATCCATGATGTGTACCATGGGCTTGCGGTTGGCGTTGCACAAG 2733

  scaffold28|si      57289 CGCGCATGGATGTCTTGGTACTCGGCAATACGGTGGACATCATGCTTGTT 57338
                              i                 v    i                       
C scaffold70|si       2732 CGCACATGGATGTCTTGGTACGCGGCGATACGGTGGACATCATGCTTGTT 2683

  scaffold28|si      57339 GGGGAAGGGACGGACTAGGATGGCATTCGTGTTGGCATGGAACGCAATCA 57388
                                                      i    ii v     i        
C scaffold70|si       2682 GGGGAAGGGACGGACTAGGATGGCATTTGTGTCAGAATGGAGCGCAATCA 2633

  scaffold28|si      57389 TAATAAACTGGTTTCCACTGCACGATCGTGGGTGGAAGCGGCCCGTGTCA 57438
                                v       i       i  vi              i         
C scaffold70|si       2632 TAATATACTGGTTCCCACTGCGCGCCCGTGGGTGGAAGCGACCCGTGTCA 2583

  scaffold28|si      57439 TCGGTGAATATTTTGTTTAGTGGGACGGTGAAGATGTCAATGTCATGCTG 57488
                                      i              i                    i  
C scaffold70|si       2582 TCGGTGAATATCTTGTTTAGTGGGACAGTGAAGATGTCAATGTCATGTTG 2533

  scaffold28|si      57489 TGGTGATGCGGGGGAAGTTTGCTGATGGTACATTGCTTGCTTGGGAGATC 57538
                                         v             vi i    vi      v     
C scaffold70|si       2532 TGGTGATGCGGGGGTAGTTTGCTGATGGAGCGTTGCACGCTTGGTAGATC 2483

  scaffold28|si      57539 TGATGTGTTGCCGTGGTTGGGCCATGTGGCCTTGGATGGTCGCGTCAGCC 57588
                                                                             
C scaffold70|si       2482 TGATGTGTTGCCGTGGTTGGGCCATGTGGCCTTGGATGGTCGCGTCAGCC 2433

  scaffold28|si      57589 GTTGGGCAATACTTGGCTACCAGCGTGTAGGTGAGTCCAGGCCATGAGTT 57638
                                                                             
C scaffold70|si       2432 GTTGGGCAATACTTGGCTACCAGCGTGTAGGTGAGTCCAGGCCATGAGTT 2383

  scaffold28|si      57639 GTAGGAGCCGCATTTGATGGCTTGCAGCCACGTTGATTTGACTGGGTATC 57688
                               i      i            i     i  v     i  v       
C scaffold70|si       2382 GTAGAAGCCGCGTTTGATGGCTTGTAGCCATGTGGATTTAACGGGGTATC 2333

  scaffold28|si      57689 CGGCAGTGGCATGGAGGAAGGCAACCATTGCTCGAGTGGTGGGCAGGTCG 57738
                               i                      v         v  i         
C scaffold70|si       2332 CGGCGGTGGCATGGAGGAAGGCAACCAGTGCTCGAGTTGTAGGCAGGTCG 2283

  scaffold28|si      57739 TGGGTGCGTAGGTGTGTATATACACGGGGGCAGGTAGGAGGTTTGGCTGT 57788
                                              iv              i  v        v  
C scaffold70|si       2282 TGGGTGCGTAGGTGTGTATGGACACGGGGGCAGGTGGGCGGTTTGGCGGT 2233

  scaffold28|si      57789 GTGGGTTGGTGCTAGCTTGTTAACTAGAGTTTTCTTGTGGTGGGTTGGAG 57838
                                       v       ii  vv      i      v          
C scaffold70|si       2232 GTGGGTTGGTGCAAGCTTGTCGACATGAGTTTCCTTGTGTTGGGTTGGAG 2183

  scaffold28|si      57839 CTAAAGTGGCACGGGGCTTTGCTACGTGCAGAGCGATAGCATTTTGAGGT 57888
                               i     v      i                        i    v  
C scaffold70|si       2182 CTAAGGTGGCCCGGGGCCTTGCTACGTGCAGAGCGATAGCATCTTGATGT 2133

  scaffold28|si      57889 GGCCTTAAGTTGATTTTCCATAGGCGTGGAGTGTTTGTGTCGCGAGCACC 57938
                                    i   v                 i                  
C scaffold70|si       2132 GGCCTTAAGCTGAGTTTCCATAGGCGTGGAGCGTTTGTGTCGCGAGCACC 2083

  scaffold28|si      57939 GCTGAGGATGGTGGTACCCGCTGCGTCTGCGACTGTGAGTGTGGTTGCCA 57988
                                                   i    iv          iiv     i
C scaffold70|si       2082 GCTGAGGATGGTGGTACCCGCTGCATCTGTTACTGTGAGTGCATTTGCCG 2033

  scaffold28|si      57989 TGAAGAGGGCTGTGCAACCTGCATCGCACAGTGTGCCAATGCTAATGAGG 58038
                                                                             
C scaffold70|si       2032 TGAAGAGGGCTGTGCAACCTGCATCGCACAGTGTGCCAATGCTAATGAGG 1983

  scaffold28|si      58039 TTGTGAGTGAGGCCTGGGACAACGTGACCGTACTGGGTGACTGGGGGTAT 58088
                                                 i   v    i         v  i     
C scaffold70|si       1982 TTGTGAGTGAGGCCTGGGACAATGTGCCCGTGCTGGGTGACGGGAGGTAT 1933

  scaffold28|si      58089 GGTAGGCAGGTTGAGGGTTGCTATGCCTGTAGAGTACAGTGGTTGGCCTG 58138
                                                 i                           
C scaffold70|si       1932 GGTAGGCAGGTTGAGGGTTGCTGTGCCTGTAGAGTACAGTGGTTGGCCTG 1883

  scaffold28|si      58139 TAGCTGTCAGGATGGTGGTGCGCGGGGCATGGGCGTTGATATTGGTAAGT 58188
                                   v                i                        
C scaffold70|si       1882 TAGCTGTCCGGATGGTGGTGCGCGGAGCATGGGCGTTGATATTGGTAAGT 1833

  scaffold28|si      58189 GGCACCTCTGGTAGGAAATAGTGACCACTGGCACCTGTGTCAGCAATGGC 58238
                              i             i                                
C scaffold70|si       1832 GGCGCCTCTGGTAGGAAGTAGTGACCACTGGCACCTGTGTCAGCAATGGC 1783

  scaffold28|si      58239 CATGTCGGATTGGAGGAGTGGGCTACAGGAGGATGCAGTAGTAGAAATAT 58288
                                                     v           v           
C scaffold70|si       1782 CATGTCGGATTGGAGGAGTGGGCTACTGGAGGATGCAGGAGTAGAAATAT 1733

  scaffold28|si      58289 TATAGTTTGACAAGTGGTTAGTTACAATACTTAAAGCTGCTGCATCTACC 58338
                                     v  v          v                         
C scaffold70|si       1732 TATAGTTTGAAAATTGGTTAGTTAGAATACTTAAAGCTGCTGCATCTACC 1683

  scaffold28|si      58339 GGCCCCTCCTGCCATTTGCTTTCCCACCCCTTATTGACCATGCTGCCTCC 58388
                                ii    i                    i                 
C scaffold70|si       1682 GGCCCTCCCTGTCATTTGCTTTCCCACCCCTTGTTGACCATGCTGCCTCC 1633

  scaffold28|si      58389 CATTGTGTTTGCACATGTTGCTGTATCCTTGTGCCCTTCCGCCTTGTTGG 58438
                                         i      i     i                      
C scaffold70|si       1632 CATTGTGTTTGCACGTGTTGCCGTATCTTTGTGCCCTTCCGCCTTGTTGG 1583

  scaffold28|si      58439 CACATGTTGCACTGGAGTGTCCCTCCAGTACTCGGAATCCATGAGTCCAG 58488
                                                     v          v            
C scaffold70|si       1582 CACATGTTGCACTGGAGTGTCCCTCCCGTACTCGGAAACCATGAGTCCAG 1533

  scaffold28|si      58489 CAGTACCCTCCAAGTGTTGTGGGTAGGGTTGTCGAAGGTCGGGTATTTAC 58538
                                   v  ii ii v           i   i              i 
C scaffold70|si       1532 CAGTACCCGCCGGGCATAGTGGGTAGGGTCGTCAAAGGTCGGGTATTTGC 1483

  scaffold28|si      58539 TGGAGTGCGTCGCTGTTGTTGCGTAGCTGTTCCGGGTGGTACAGATGCAT 58588
                            v i         v                  -         v       
C scaffold70|si       1482 TCGGGTGCGTCGCGGTTGTTGCGTAGCTGTTC-GGGTGGTACCGATGCAT 1434

  scaffold28|si      58589 GTT-TACCACTTCCAAGGTGGTGTAGGCGGCTGTGAGGCTGGCCACACTC 58637
                              -    i  v      v                    i          
C scaffold70|si       1433 GTTGTACCGCTGCCAAGGAGGTGTAGGCGGCTGTGAGGCCGGCCACACTC 1384

  scaffold28|si      58638 GTGGTGAGGGCAGTCACATTCGCTACAAGTGCTGCACTAGCCTCCGTCAG 58687
                                           v         v  i      i       i     
C scaffold70|si       1383 GTGGTGAGGGCAGTCAGATTCGCTACTAGCGCTGCATTAGCCTCTGTCAG 1334

  scaffold28|si      58688 GGATTGTAGGGTGGTACGTTCTGTTGTGGCGGTTGCTGCCAAGTTGTCCA 58737
                                                i          iv                
C scaffold70|si       1333 GGATTGTAGGGTGGTACGTTCCGTTGTGGCGGCAGCTGCCAAGTTGTCCA 1284

  scaffold28|si      58738 GGTACCCATCCAGTCGAGCAAATGTCCCCTCCGTCAGGTGGACCTTTTCC 58787
                                          vv              i        v  v iv  i
C scaffold70|si       1283 GGTACCCATCCAGTCTCGCAAATGTCCCCTCTGTCAGGTGTACGTCGTCT 1234

  scaffold28|si      58788 TCAGCAATCAGGGCATTAGCAGTGGAGGGCGGCATGGCAGTTCCAGAGGC 58837
                                               v                v i          
C scaffold70|si       1233 TCAGCAATCAGGGCATTAGCTGTGGAGGGCGGCATGGAAATTCCAGAGGC 1184

  scaffold28|si      58838 AAGGAGTTGACGTTTACGGGCAATGTGGGCAGCACGGTAGTGGGTTTTCC 58887
                                          i              i              i    
C scaffold70|si       1183 AAGGAGTTGACGTTTGCGGGCAATGTGGGCGGCACGGTAGTGGGTCTTCC 1134

  scaffold28|si      58888 ATGCTGTCCATGTTTTGTTCGCGCGGGGTGTAGCTTCCCAATCATCGGTT 58937
                            i  v                 v      v v                  
C scaffold70|si       1133 ACGCGGTCCATGTTTTGTTCGCTCGGGGTTTTGCTTCCCAATCATCGGTT 1084

  scaffold28|si      58938 GGTCGAGGGAAGTGGTTCGAGGCGAGGACTGCGGTGGAGGCAATGGCCAG 58987
                                            i                                
C scaffold70|si       1083 GGTCGAGGGAAGTGGTTTGAGGCGAGGACTGCGGTGGAGGCAATGGCCAG 1034

  scaffold28|si      58988 GAGTTGGTCATCTGACATGTGGAGGTTGGCACGTGCTAGTTTGCATTGTG 59037
                                    i         v             v          i     
C scaffold70|si       1033 GAGTTGGTCGTCTGACATGGGGAGGTTGGCACGGGCTAGTTTGCGTTGTG 984

  scaffold28|si      59038 CCGCTTCGAGCATGTTGATGTCCTCGGGGATGCTGTCCGCGGTTGCGTAG 59087
                                 -              v   i       i            i   
C scaffold70|si        983 CCGCTT-GAGCATGTTGATGTACTCAGGGATGCCGTCCGCGGTTGCATAG 935

  scaffold28|si      59088 AATCCCAACATATCGGTAGGGAGTTTTACGAGCTTGCTGGGGTGGAGGCC 59137
                                            v     v          ii              
C scaffold70|si        934 AATCCCAACATATCGGTTGGGAGGTTTACGAGCTCACTGGGGTGGAGGCC 885

  scaffold28|si      59138 ACCGCAGTTGTCGTCGAGGTGCGAGAGGAGTTGTTTTGCCATGATGTGTG 59187
                           -                    i                  i   i     
C scaffold70|si        884 -CCGCAGTTGTCGTCGAGGTGTGAGAGGAGTTGTTTTGCCGTGACGTGTG 836

  scaffold28|si      59188 TGTAGAAGGATCGCTCGTGGCGGAGGTCACAATACCAGATTTCGTCCAGG 59237
                                        v                i               v v 
C scaffold70|si        835 TGTAGAAGGATCGATCGTGGCGGAGGTCACGATACCAGATTTCGTCGATG 786

  scaffold28|si      59238 GCATCGCGGATGAAATTTGCTGTTGCTCGTTCAGCCGCTTCGTAGGAGGC 59287
                             i           v                             v     
C scaffold70|si        785 GCGTCGCGGATGAATTTTGCTGTTGCTCGTTCAGCCGCTTCGTACGAGGC 736

  scaffold28|si      59288 AAAGTCACGGACCAGGATGGCATGTTCGGCCTCTCGGCGCGCTCAGACGA 59337
                                                                       i   i 
C scaffold70|si        735 AAAGTCACGGACCAGGATGGCATGTTCGGCCTCTCGGCGCGCTCGGACAA 686

  scaffold28|si      59338 CTGCAGTAGCCGCATCCTTGATGATGGGGTAAGCAGGCGGGCATGGCGGG 59387
                                  v  i     v i         i        i    i v     
C scaffold70|si        685 CTGCAGTTGCTGCATCGTCGATGATGGGATAAGCAGGTGGGCGTTGCGGG 636

  scaffold28|si      59388 GGTGGGAATTGAGTGCCCCATGTGGCCGTGTACAAAGTGGTGAGCTCGAT 59437
                             i        v i            i      i        i       
C scaffold70|si        635 GGCGGGAATTGTGCGCCCCATGTGGCTGTGTACGAAGTGGTGGGCTCGAT 586

  scaffold28|si      59438 GAGGCCGATGAGGTTGTGCGTGCCGTCCTCATTGTACGGGATGTCGAGGA 59487
                                 i                         i  i              
C scaffold70|si        585 GAGGCCAATGAGGTTGTGCGTGCCGTCCTCATCGTGCGGGATGTCGAGGA 536

  scaffold28|si      59488 GGTGGGGATAGAGGACGTCGCGAAGCTCGGTGAGGTCGTCGTCGCTGGGT 59537
                             v                                               
C scaffold70|si        535 GGAGGGGATAGAGGACGTCGCGAAGCTCGGTGAGGTCGTCGTCGCTGGGT 486

  scaffold28|si      59538 TGGCCCGAGATAGGTTGAAACGTTGTCGCCATCATGGCAAAAGCGGTGGT 59587
                                      i                  ii i    --          
C scaffold70|si        485 TGGCCCGAGATGGGTTGAAACGTTGTCGCCGCCGTGGC--AAGCGGTGGT 438

  scaffold28|si      59588 GATTTCTTCCGGTGTCATGGTGATGCAGCAGAAGAAGGTGGTGACCGGTG 59637
                                                     v                   -   
C scaffold70|si        437 GATTTCTTCCGGTGTCATGGTGATGCCGCAGAAGAAGGTGGTGACC-GTG 389

  scaffold28|si      59638 TGTGGTCAGAGGGTGAGGTGCCGACTGTGTTGTCGGACGAGTGGTGAAGA 59687
                                     -              v           v i v i      
C scaffold70|si        388 TGTGGTCAGA-GGTGAGGTGCCGACGGTGTTGTCGGAGGGGAGATGAAGA 340

  scaffold28|si      59688 AGTCTAAGTAGGTATGAAGAAGAGCACCATGGTGGTGATAAAATCTACCT 59737
                                                                             
C scaffold70|si        339 AGTCTAAGTAGGTATGAAGAAGAGCACCATGGTGGTGATAAAATCTACCT 290

  scaffold28|si      59738 ACTAGATTTATGAGCATGAT-GCTCAAACTACACTAGCAGGAAAAGAGCA 59786
                                           i i -    i               v        
C scaffold70|si        289 ACTAGATTTATGAGCACGGTGGCTCGAACTACACTAGCAGGCAAAGAGCA 240

  scaffold28|si      59787 GTCCCAGATGTGGGTGGTTCCGTGGCTGTGCAAGTGGCTGAAGGCCAGAC 59836
                                           v   v                             
C scaffold70|si        239 GTCCCAGATGTGGGTGTTTCGGTGGCTGTGCAAGTGGCTGAAGGCCAGAC 190

  scaffold28|si      59837 CCTGT-AGGGCAGCTAGCAGGTCCCAAGGCTGCTGA---CCCTGTAGGGC 59882
                            v   -i    v    i                ii ---      i    
C scaffold70|si        189 CATGTGGGGGCCGCTAACAGGTCCCAAGGCTGCCAACAGCCCTGTGGGGC 140

  scaffold28|si      59883 AGCTAGCAGGTCCCAAGGCTGCTAACAGGTCCCGAGGTTA 59922
                           v                                i    i 
C scaffold70|si        139 CGCTAGCAGGTCCCAAGGCTGCTAACAGGTCCCAAGGTCA 100

Matrix = 20p43g.matrix
Kimura (with divCpGMod) = 5.83
Transitions / transversions = 1.63 (225/138)
Gap_init rate = 0.01 (39 / 5354), avg. gap size = 1.74 (68 / 39)

453 4.41 27.94 0.00 scaffold28|size474287 59873 59940 (413618) C scaffold591|size46832_(dbseq-nr_255)_[36198,41838]#LTR/Copia (240) 5401 5315 m_b1687s001i6 96214

  scaffold28|si      59873 CCTGTAGGGCAGCTAGCAGGTCCCAAGGCTGCTAACAGGTCCCGAGGT-- 59920
                                i    v                                i    --
C scaffold591|s       5401 CCTGTGGGGCTGCTAGCAGGTCCCAAGGCTGCTAACAGGTCCCAAGGTCA 5352

  scaffold28|si      59921 -----------------TAATTGTACTTAGCTACACA 59940
                           -----------------                    
C scaffold591|s       5351 GGGTATGGCCTAGGCCATAATTGTACTTAGCTACACA 5315

Matrix = 20p43g.matrix
Kimura (with divCpGMod) = 4.56
Transitions / transversions = 2.00 (2/1)
Gap_init rate = 0.03 (2 / 67), avg. gap size = 9.50 (19 / 2)


1395 25.52 4.88 1.58 scaffold28|size474287 59957 60386 (413172) C rnd-1_family-874#Unknown (384) 450 7 m_b1687s001i7 96213

  scaffold28|si      59957 CGTTGAAGGTAACAGCAAGGGCACTGTTGGGATTCCGTTTGGCACCCATG 60006
                              i   ? i       iv   i       v     i? ii  i      
C rnd-1_family-        450 CGTCGAANGCAACAGCAGTGGCGCTGTTGGCATTCCANTCAGCGCCCATG 401

  scaffold28|si      60007 CATGCT-TCATAAAGCCTT------ACATCATAAGGGGGGCATTGATGAG 60049
                            i?  i- v  i     i ------ ?    i?v i      ii?     
C rnd-1_family-        400 CGNGCCCTGATGAAGCCCTCCTCAAANATCACNCGAGGGGCACCNATGAG 351

  scaffold28|si      60050 GACAGAAAACTTC-CCCCGCCAGGCAAGACCTTTGCATGCTTGAGATACG 60098
                           v     i      -i      ?              i     ?   v vv
C rnd-1_family-        350 CACAGAGAACTTCATCCCGCCNGGCAAGACCTTTGCGTGCTTNAGAAAGT 301

  scaffold28|si      60099 GGTCAGGGAGCTAGCACCCCACCAACTCCACGTATATATTGGTGCTTGTC 60148
                           vi        i i               v     v  vi  ii v   i 
C rnd-1_family-        300 CATCAGGGAGTTGGCACCCCACCAACTCAACGTAAATCCTGACGGTTGCC 251

  scaffold28|si      60149 TCAACCATGACGGTGTACTTGGAGGTATGA-AAGTGAAAGTCAAAACAGA 60197
                             vv  i  ivvv     v    vi-   i-  v vi       ii    
C rnd-1_family-        250 TCTTCCGTGGACCTGTACATGGACA-ATGGGAACTTGAAGTCAAGGCAGA 202

  scaffold28|si      60198 CGGATGGCAGGGTTTTGACCGCAACAACAGGAGAAGCAACTGACAT-CTT 60246
                            i     ii v  vvv   i   i i  -   v vv viv v i  - i 
C rnd-1_family-        201 CAGATGGTGGCGTGGGGACTGCAGCGAC-GGACATCCTGGTCATATGCCT 153

  scaffold28|si      60247 TGTCATGATTTTGGTCGCA----TCATCTATGGGCTTCTTTTGGGGGGAG 60292
                             ?    ?iv ii-    i----v     iiv v      i vv iv --
C rnd-1_family-        152 TGNCATGNCGTCA-TCGCGAGCTGCATCTGCCGCCTTCTTCTTTGATG-- 106

  scaffold28|si      60293 CCGGATGGTTTAGTGGAG-------TCTTCTTAGGAGGCATGTTGACAGT 60335
                           - i     i  i vi   -------       i            i i i
C rnd-1_family-        105 -CAGATGGCTTGGGAGAGACACTTTTCTTCTTGGGAGGCATGTTGGCGGC 57

  scaffold28|si      60336 AGTGTCACGTTCAAGGTCAGCTACTTCTTCATCTTTGATGTCAGTATCTT 60385
                             i   - v  iv     iv i     v  ?    i         i    
C rnd-1_family-         56 AGCGTC-CTTTTCAGGTCGTCCACTTCGTCNTCTTCGATGTCAGTGTCTT 8

  scaffold28|si      60386 C 60386
                            
C rnd-1_family-          7 C 7

Matrix = 20p43g.matrix
Kimura (with divCpGMod) = 28.03
Transitions / transversions = 1.45 (64/44)
Gap_init rate = 0.03 (14 / 429), avg. gap size = 2.00 (28 / 14)


15 0.00 0.00 0.00 scaffold28|size474287 60756 60772 (412786) (CT)n#Simple_repeat 1 17 (0) m_b1687s252i0 96215

  scaffold28|si      60756 CTCTCTCTCTCTCTCTC 60772
                                            
  (CT)n#Simple_          1 CTCTCTCTCTCTCTCTC 17

Matrix = Unknown
Transitions / transversions = 1.00 (0/0)
Gap_init rate = 0.00 (0 / 16), avg. gap size = 0.0 (0 / 0)


1582 16.95 1.34 1.34 scaffold28|size474287 60870 61168 (412390) C genome_6_12811#DNA (210) 535 237 m_b1687s001i8 96216

  scaffold28|si      60870 TTAAGCCA-TTTCTCAGAATGGTACCAAAATGTACCGATCTTTCAAAATG 60918
                                  v-         v                               
C genome_6_1281        535 TTAAGCCCCTTTCTCAGATTGGTACCAAAATGTACCGATCTTTCAAAATG 486

  scaffold28|si      60919 TACCCATTAATCAAAAAGTGCATTTTGAAAGATCGGTACATTTGGAAAGA 60968
                              iv       i      i       v               vv     
C genome_6_1281        485 TACTGATTAATCGAAAAGTACATTTTGCAAGATCGGTACATTTTCAAAGA 436

  scaffold28|si      60969 TCGGTAGATTTAG---GTACTGATCTTTCAAAATGTACTGATTTAATTTT 61015
                                 ---i  i---    i       v         i     v     
C genome_6_1281        435 TCGGTA---CTAAAAAGTACCGATCTTTGAAAATGTACCGATTTCATTTT 389

  scaffold28|si      61016 TCCTGTAGAAATCCTATTAACTCCTACTGTTGATTGTACCAGTCTTTCAA 61065
                             ii         v     ii     v   v  vv     ii        
C genome_6_1281        388 TCTCGTAGAAATCGTATTAGTTCCTAATGTAGAAGGTACCGATCTTTCAA 339

  scaffold28|si      61066 AATGTAACGTTCCTATGCATCAGTACTTTTTTCAAAACTGGTGCATTTTC 61115
                                 v v ivvi   i   i    v    ivi   ii   i     i 
C genome_6_1281        338 AATGTACCTTCGACATGTATCGGTACATTTTCAGAAATCGGTACATTTCC 289

  scaffold28|si      61116 AAAGGTCAGTACTTAAATGTGCCGATCTTTGAAAATGTAACTTTGGTTAC 61165
                               i  i    i       i vi              -     vv    
C genome_6_1281        288 AAAGATCGGTACCTAAATGTACGAATCTTTGAAAATGT-ACTTTTCTTAC 240

  scaffold28|si      61166 CAT 61168
                              
C genome_6_1281        239 CAT 237

Matrix = 20p43g.matrix
Kimura (with divCpGMod) = 15.79
Transitions / transversions = 1.27 (28/22)
Gap_init rate = 0.02 (6 / 298), avg. gap size = 1.33 (8 / 6)


911 18.51 0.52 1.05 scaffold28|size474287 61416 61606 (411952) C rnd-1_family-363#Unknown (374) 193 4 m_b1687s001i9 96217

  scaffold28|si      61416 CCAGATGAGAGGCAAAGGTTGATGAGCATTGTGAGGAGGAGGCAGGAGAC 61465
                                v    i   ?  iv     i       ?           ?     
C rnd-1_family-        193 CCAGAGGAGAAGCANAGAATGATGGGCATTGTNAGGAGGAGGCANGAGAC 144

  scaffold28|si      61466 TGTCAATACGAGGTTTAAGTAGTGAAAGATTTTGA-GCAATGTATTCTGC 61514
                           i  ?  i v ?    i   i    i?i?  ii   -   i-  i   i  
C rnd-1_family-        143 CGTNAACAGGNGGTTCAAGCAGTGGNGNATCCTGAAGCAG-GTGTTCCGC 95

  scaffold28|si      61515 CATGACCTTGGCATGCATGGCAGAGTGTTCTCTGCCCTAGCCACCATGAC 61564
                                    v   -     i   v  v  i?    ?v v  iii?  ?  
C rnd-1_family-         94 CATGACCTTTGCA-GCATGACAGTGTTTTTNCTGCNATTGCTGTNATNAC 46

  scaffold28|si      61565 CTAGCTCACCATTCAACAGGACGAGCCTTTGCTTCAGGTGGA 61606
                           ?i    ii        v v i?      i  i       ?  
C rnd-1_family-         45 NCAGCTTGCCATTCAAAATGGNGAGCCTCTGTTTCAGGTNGA 4

Matrix = 20p43g.matrix
Kimura (with divCpGMod) = 22.49
Transitions / transversions = 2.50 (25/10)
Gap_init rate = 0.02 (3 / 190), avg. gap size = 1.00 (3 / 3)


4441 7.97 0.35 0.35 scaffold28|size474287 61673 62251 (411307) C genome_1_9665#DNA (1) 579 1 m_b1687s001i10 96218

  scaffold28|si      61673 CCATCCAATGGCAACTTGTGCAGGATTTGGCACAAGTTAATTAACATGTG 61722
                             v     i                  i i               v    
C genome_1_9665        579 CCCTCCAACGGCAACTTGTGCAGGATTCGACACAAGTTAATTAACTTGTG 530

  scaffold28|si      61723 CAGGATCCTGCACAAGTTAACTAAAATGACCCCAATTCACTATGTTCTGG 61772
                                                            iv    ii         
C genome_1_9665        529 CAGGATCCTGCACAAGTTAACTAAAATGACCCCGTTTCATCATGTTCTGG 480

  scaffold28|si      61773 TCGGTTTCGCAACATTCTGATGCATCCGCTGAATTCCTCGCAAAAAAGTG 61822
                             i     i v            i  v                    v  
C genome_1_9665        479 TCAGTTTCACTACATTCTGATGCGTCAGCTGAATTCCTCGCAAAAAATTG 430

  scaffold28|si      61823 GCCCTAGAGACCACCATAAGAACTACGATTACTTTATCATCCATCTAGCG 61872
                                              v                              
C genome_1_9665        429 GCCCTAGAGACCACCATAACAACTACGATTACTTTATCATCCATCTAGCG 380

  scaffold28|si      61873 CAGCCATCTCGTCATCTAGCACAACCATCCCGTCTTCTATCAAGAACGTA 61922
                                                  i     i                    
C genome_1_9665        379 CAGCCATCTCGTCATCTAGCACAGCCATCTCGTCTTCTATCAAGAACGTA 330

  scaffold28|si      61923 TTTACCATCAGACAGCCATCAGACTACAGCAAATCATCTTTGTTGATTCC 61972
                                               i   v  ii v          v i      
C genome_1_9665        329 TTTACCATCAGACAGCCATCGGACGACGACCAATCATCTTTCTCGATTCC 280

  scaffold28|si      61973 TATGCATGTGCGG-CGGAATGTACCACCTAACATTCCTTCCGTTTCCCAA 62021
                                    v   - v vv      i           i            
C genome_1_9665        279 TATGCATGTTCGGCCCGTTTGTACCGCCTAACATTCCCTCCGTTTCCCAA 230

  scaffold28|si      62022 GAGTTTTTAGCAGTCTGGGGGGATAATGCGCCTGTTTGTGCTAACTAACA 62071
                                   i       --v      i          i        v    
C genome_1_9665        229 GAGTTTTTGGCAGTCT--CGGGATAGTGCGCCTGTTCGTGCTAACGAACA 182

  scaffold28|si      62072 TCCCATTGCCTTCCAAATCACAAGTGTGGAATCCCGTTAC-AAAAAAATA 62120
                                 i                                 -i        
C genome_1_9665        181 TCCCATCGCCTTCCAAATCACAAGTGTGGAATCCCGTTACTGAAAAAATA 132

  scaffold28|si      62121 TGTGTCATCCTTGTGCGCTTTAACGCCTTAAATACCTTAACTTGTCCAAC 62170
                                    v   i                               v   v
C genome_1_9665        131 TGTGTCATCATTGCGCGCTTTAACGCCTTAAATACCTTAACTTGTGCAAG 82

  scaffold28|si      62171 ATCCAGCACAAGTTATAGAAACAACTTATGCAGGATCTTGCACAAGTTAA 62220
                               v         i  i                                
C genome_1_9665         81 ATCCTGCACAAGTTGTAAAAACAACTTATGCAGGATCTTGCACAAGTTAA 32

  scaffold28|si      62221 GGTACTTTAAGGGGAAACTTCGTTGGAGGGT 62251
                                              i           
C genome_1_9665         31 GGTACTTTAAGGGGAAACTCCGTTGGAGGGT 1

Matrix = 20p43g.matrix
Kimura (with divCpGMod) = 6.54
Transitions / transversions = 1.30 (26/20)
Gap_init rate = 0.01 (4 / 578), avg. gap size = 1.00 (4 / 4)


460 7.58 1.52 0.00 scaffold28|size474287 62386 62451 (411107) C rnd-2_family-88#Unknown (22) 987 921 m_b1687s001i11 96219

  scaffold28|si      62386 CAAGATTTTTCAAAATCAAGATTTTTTCAAAATCTTAGTTGTGTTGGAAA 62435
                                     iv                              i       
C rnd-2_family-        987 CAAGATTTTTTCAAATCAAGATTTTTTCAAAATCTTAGTTGTATTGGAAA 938

  scaffold28|si      62436 CTGAG-ACCTTTTCTCC 62451
                                -v        i 
C rnd-2_family-        937 CTGAGCCCCTTTTCTTC 921

Matrix = 20p43g.matrix
Kimura (with divCpGMod) = 8.02
Transitions / transversions = 1.50 (3/2)
Gap_init rate = 0.02 (1 / 65), avg. gap size = 1.00 (1 / 1)

513 5.88 0.00 0.00 scaffold28|size474287 62400 62467 (411091) C rnd-1_family-91#Unknown (1) 68 1 m_b1687s001i12 96219

  scaffold28|si      62400 ATCAAGATTTTTTCAAAATCTTAGTTGTGTTGGAAACTGAGACCTTTTCT 62449
                                                                    v v      
C rnd-1_family-         68 ATCAAGATTTTTTCAAAATCTTAGTTGTGTTGGAAACTGAGCCGTTTTCT 19

  scaffold28|si      62450 CCTTCTTCTCCTCCTCCT 62467
                                       i  i  
C rnd-1_family-         18 CCTTCTTCTCCTTCTTCT 1

Matrix = 20p43g.matrix
Kimura (with divCpGMod) = 6.13
Transitions / transversions = 1.00 (2/2)
Gap_init rate = 0.00 (0 / 67), avg. gap size = 0.0 (0 / 0)


26 8.18 0.00 0.00 scaffold28|size474287 62469 62507 (411051) (CTT)n#Simple_repeat 1 39 (0) m_b1687s252i1 96220

  scaffold28|si      62469 CTTCTTCTTCTTCTTCTTCTTCTACTTCTTCTCCTCCTT 62507
                                                  v        i  i   
  (CTT)n#Simple          1 CTTCTTCTTCTTCTTCTTCTTCTTCTTCTTCTTCTTCTT 39

Matrix = Unknown
Transitions / transversions = 2.00 (2/1)
Gap_init rate = 0.00 (0 / 38), avg. gap size = 0.0 (0 / 0)


4591 8.90 3.40 8.67 scaffold28|size474287 62508 63102 (410456) C rnd-2_family-88#Unknown (79) 930 372 m_b1687s001i13 96221

  scaffold28|si      62508 CTTCTTCTTCAGTGAGACAGTTTACTTGCTTTTTGCCAAAAGAGGTACTG 62557
                            i i                   vi ii          ?  v       v
C rnd-2_family-        930 CCTTTTCTTCAGTGAGACAGTTTTTTCACTTTTTGCCANAACAGGTACTT 881

  scaffold28|si      62558 ACTAAAAAGCTGATCTGAAGTTACCTGTAAATAATTCATTTTTCGCTCTC 62607
                             iivi        v v  v                ?          i--
C rnd-2_family-        880 ACCGTGAAGCTGATGTCAACTTACCTGTAAATAATTNATTTTTCGCTT-- 833

  scaffold28|si      62608 GGACTTACACGGTTAGTTATAGTGTTTAAGTATCTGCCTACCTTTAAAAT 62657
                               v    i  v    i  vi     vii v ?                
C rnd-2_family-        832 GGACGTACATGGGTAGTCATCATGTTTTGATCTNTGCCTACCTTTAAAAT 783

  scaffold28|si      62658 TATATCTT-TTTGTATAACGTATGACATTATTTTCTAGAATGTTTCTGTG 62706
                                   -     i                    v v           i
C rnd-2_family-        782 TATATCTTATTTGTGTAACGTATGACATTATTTTCAACAATGTTTCTGTA 733

  scaffold28|si      62707 AACTTGAAGGGAACATTAGTCACAAATTATCATTTTAAT-CATA----C- 62750
                                v                                v- i  ---- -
C rnd-2_family-        732 AACTTTAAGGGAACATTAGTCACAAATTATCATTTTAAGACGTAGAGACG 683

  scaffold28|si      62751 ----------AACAATGGTTCTGTAAA-CTTGAAGGGAACGTTATCGTGT 62789
                           ----------     v      v    -           i          
C rnd-2_family-        682 AAAAATTTTAAACAAGGGTTCTTTAAAACTTGAAGGGAATGTTATCGTGT 633

  scaffold28|si      62790 CACAAAAGAGTGTCTACGTCTAACAAGAA--TGATTTCGTAAACTAAAAA 62837
                                                        --        i          
C rnd-2_family-        632 CACAAAAGAGTGTCTACGTCTAACAAGAAAATGATTTCGCAAACTAAAAA 583

  scaffold28|si      62838 TGGGTAAATACTTTAAAAATGGGCGCTGGAGCGCGGCACGCGCGAAGCGC 62887
                                 v   i  i            v  ?       i            
C rnd-2_family-        582 TGGGTACATATTTCAAAAATGGGCGCGGGNGCGCGGCGCGCGCGAAGCGC 533

  scaffold28|si      62888 TCGAGGCGCTCTCGCCCATTT--GCAACTACTATAGTACATATGAATTAA 62935
                           v        ? v         --   ----------    i i ------
C rnd-2_family-        532 GCGAGGCGCNCGCGCCCATTTCGGCA----------TACACACG------ 499

  scaffold28|si      62936 GCGTAGAAAAGAAGAATACTACTACAAGC-ACTTTATTTCAAAAGTACGT 62984
                           -------------------          -         i   -     ?
C rnd-2_family-        498 -------------------TACTACAAGCCACTTTATTTTAAA-GTACGN 469

  scaffold28|si      62985 CTTCCTCTGTCTCTACAAATCGCATTCTGTTTCCCTAGCTACAAAAAATC 63034
                                                         i vv  v             
C rnd-2_family-        468 CTTCCTCTGTCTCTACAAATCGCATTCTGTCTAGCTCGCTACAAAAAATC 419

  scaffold28|si      63035 TTGCAGCGGC-----GTAATCTTAGTTGTGTTGGAAACTGAGACCTTTTC 63079
                                     -----                           --------
C rnd-2_family-        418 TTGCAGCGGCTGCTGGTAATCTTAGTTGTGTTGGAAACTGAG-------- 377

  scaffold28|si      63080 TCCTTCTTCTCCTCCTCCTCCTC 63102
                           -  v  -----------------
C rnd-2_family-        376 -CCGTC----------------- 372

Matrix = 20p43g.matrix
Kimura (with divCpGMod) = 8.87
Transitions / transversions = 1.00 (26/26)
Gap_init rate = 0.12 (74 / 594), avg. gap size = 1.24 (92 / 74)


52 2.00 0.00 0.00 scaffold28|size474287 63103 63153 (410405) (CTT)n#Simple_repeat 1 51 (0) c_b1687s251i0 96222

  scaffold28|si      63103 CTTCTTCTTCTTCTTCTTCTTCTTCTTCTTCTTCTTCTCCTTCTTCTTCT 63152
                                                                 i           
  (CTT)n#Simple          1 CTTCTTCTTCTTCTTCTTCTTCTTCTTCTTCTTCTTCTTCTTCTTCTTCT 50

  scaffold28|si      63153 T 63153
                            
  (CTT)n#Simple         51 T 51

Matrix = Unknown
Transitions / transversions = 1.00 (1/0)
Gap_init rate = 0.00 (0 / 50), avg. gap size = 0.0 (0 / 0)


4591 8.90 3.40 8.67 scaffold28|size474287 63154 63381 (410177) C rnd-2_family-88#Unknown (638) 371 147 m_b1687s001i13 96221

  scaffold28|si      63154 GAGTGAGACAGTTTTTTTGGTTTTTGCCAAAAGAGGTACTGACTAAAAAG 63203
                           -                i v            v          i  ?   
C rnd-2_family-        371 -AGTGAGACAGTTTTTTCGCTTTTTGCCAAAACAGGTACTGACCAANAAG 323

  scaffold28|si      63204 CTGATCTGAAGTTACCTGTAAGTAATTCATTTTTCGCTCTCGGACTTACA 63253
                           i    v    v          i                i--         
C rnd-2_family-        322 TTGATGTGAACTTACCTGTAAATAATTCATTTTTCGCTT--GGACTTACA 275

  scaffold28|si      63254 CGGTTAGTTATTGTGTTTTAAGTATCTGCCTACCTTTAAAATTATATCTT 63303
                           i  v       vv   i                                 
C rnd-2_family-        274 TGGGTAGTTATATTGTCTTAAGTATCTGCCTACCTTTAAAATTATATCTT 225

  scaffold28|si      63304 TTTGTATAACGTATGACATTATTTTCTAGAATGTTTCTGTAAACTTGAAG 63353
                            ?                  ?     v                       
C rnd-2_family-        224 TNTGTATAACGTATGACATTNTTTTCAAGAATGTTTCTGTAAACTTGAAG 175

  scaffold28|si      63354 GGAACATTAGTCACAAATTATCATTTTA 63381
                                                       
C rnd-2_family-        174 GGAACATTAGTCACAAATTATCATTTTA 147

Matrix = 20p43g.matrix
Kimura (with divCpGMod) = 8.87
Transitions / transversions = 0.88 (7/8)
Gap_init rate = 0.01 (3 / 227), avg. gap size = 1.00 (3 / 3)


2369 6.85 1.76 16.37 scaffold28|size474287 63383 63608 (409950) C rnd-2_family-88#Unknown (466) 543 372 m_b1687s001i14 96223

  scaffold28|si      63383 GCGCGACGCGCTCGAGGCGCTCTCGCCCATTT--GCAACTACTATAGTAC 63430
                                 v    v        ? v         --   ----------   
C rnd-2_family-        543 GCGCGAAGCGCGCGAGGCGCNCGCGCCCATTTCGGCA----------TAC 504

  scaffold28|si      63431 ATATGAATTAAGCGTAGAAAAGAAGCATACTACTACAAGC-ACTTTATTT 63479
                            i i -------------------------          -         
C rnd-2_family-        503 ACACG-------------------------TACTACAAGCCACTTTATTT 479

  scaffold28|si      63480 CAAAAGTATGTCTTCCTCTGTCTCTACAAATTGCATTCTGTTTCCCTAGC 63529
                           i   -   i ?                    i         i vv  v  
C rnd-2_family-        478 TAAA-GTACGNCTTCCTCTGTCTCTACAAATCGCATTCTGTCTAGCTCGC 430

  scaffold28|si      63530 TACAAAAAATCTTGCAGCGGC-----GTAATCTTAGTTGTGTTGGAAACT 63574
                                                -----                        
C rnd-2_family-        429 TACAAAAAATCTTGCAGCGGCTGCTGGTAATCTTAGTTGTGTTGGAAACT 380

  scaffold28|si      63575 GAGACCTTTTCTCCTTCTTCTCCTCCTCCTCCTC 63608
                              ---------  v  -----------------
C rnd-2_family-        379 GAG---------CCGTC----------------- 372

Matrix = 20p43g.matrix
Kimura (with divCpGMod) = 6.07
Transitions / transversions = 0.86 (6/7)
Gap_init rate = 0.29 (65 / 225), avg. gap size = 1.08 (70 / 65)


46 2.22 0.00 0.00 scaffold28|size474287 63609 63654 (409904) (CTT)n#Simple_repeat 1 46 (0) c_b1687s251i1 96224

  scaffold28|si      63609 CTTCTTCTTCTTCTTCTTCTTCTTCTTCTTCTCCTTCTTCTTCTTC 63654
                                                           i             
  (CTT)n#Simple          1 CTTCTTCTTCTTCTTCTTCTTCTTCTTCTTCTTCTTCTTCTTCTTC 46

Matrix = Unknown
Transitions / transversions = 1.00 (1/0)
Gap_init rate = 0.00 (0 / 45), avg. gap size = 0.0 (0 / 0)


2369 6.85 1.76 16.37 scaffold28|size474287 63655 63881 (409677) C rnd-2_family-88#Unknown (638) 371 147 m_b1687s001i14 96223

  scaffold28|si      63655 AGTGAGACAGTTTTTTTGCTTTTTGCCAAAAGCGGTACTGACTAAAAAGC 63704
                                           i              vv         i  ?   i
C rnd-2_family-        371 AGTGAGACAGTTTTTTCGCTTTTTGCCAAAACAGGTACTGACCAANAAGT 322

  scaffold28|si      63705 TGATCTGAAGTTACCTGTAAATAATTCATTTTTCGCTCTCGGACTTACAC 63754
                               v    v                           i--         i
C rnd-2_family-        321 TGATGTGAACTTACCTGTAAATAATTCATTTTTCGCTT--GGACTTACAT 274

  scaffold28|si      63755 GGTTAGTTATAGTGTTTTAAGTATCTGCCTACCTTTAAAATTATATCTTT 63804
                             v        v   i                                  
C rnd-2_family-        273 GGGTAGTTATATTGTCTTAAGTATCTGCCTACCTTTAAAATTATATCTTT 224

  scaffold28|si      63805 TTGTATAACGTATGACATTATTTTCTAGAATGTTTCTGTAAACTTGAAGG 63854
                           ?                  ?     v                        
C rnd-2_family-        223 NTGTATAACGTATGACATTNTTTTCAAGAATGTTTCTGTAAACTTGAAGG 174

  scaffold28|si      63855 GAACATTAGTCACAAATTATCATTTTA 63881
                                                      
C rnd-2_family-        173 GAACATTAGTCACAAATTATCATTTTA 147

Matrix = 20p43g.matrix
Kimura (with divCpGMod) = 6.07
Transitions / transversions = 0.86 (6/7)
Gap_init rate = 0.01 (2 / 226), avg. gap size = 1.00 (2 / 2)


1433 4.14 0.00 0.00 scaffold28|size474287 63882 64050 (409508) C rnd-1_family-68#Unknown (3) 179 11 m_b1687s001i15 96225

  scaffold28|si      63882 CGCGCGAAGCGCTCCAGGCGCTCTCGCCCATTTGCAACTACTATAGTACA 63931
                                       v v        v                          
C rnd-1_family-        179 CGCGCGAAGCGCGCGAGGCGCTCGCGCCCATTTGCAACTACTATAGTACA 130

  scaffold28|si      63932 TATGAATTAAGCGTAGAAAAGTGGCATACTACTACAAGCACTTTATTTCA 63981
                              v                                              
C rnd-1_family-        129 TATTAATTAAGCGTAGAAAAGTGGCATACTACTACAAGCACTTTATTTCA 80

  scaffold28|si      63982 AAAGTATGTCTTCCTCTGTCTCTACAAATTGCATTCTGTTTCCCTAGCTA 64031
                                 i                      i            v       
C rnd-1_family-         79 AAAGTACGTCTTCCTCTGTCTCTACAAATCGCATTCTGTTTCGCTAGCTA 30

  scaffold28|si      64032 CAAAAAATCTTGCAGCGGC 64050
                                              
C rnd-1_family-         29 CAAAAAATCTTGCAGCGGC 11

Matrix = 20p43g.matrix
Kimura (with divCpGMod) = 3.15
Transitions / transversions = 0.40 (2/5)
Gap_init rate = 0.00 (0 / 168), avg. gap size = 0.0 (0 / 0)

2332 5.43 3.12 9.07 scaffold28|size474287 63954 64111 (409447) C rnd-2_family-88#Unknown (499) 510 372 m_b1687s001i16 96225

  scaffold28|si      63954 GGCATAC-----TACTACAAGC-ACTTTATTTCAAAAGTATGTCTTCCTC 63997
                                  -----          -         i   -   i ?       
C rnd-2_family-        510 GGCATACACACGTACTACAAGCCACTTTATTTTAAA-GTACGNCTTCCTC 462

  scaffold28|si      63998 TGTCTCTACAAATTGCATTCTGTTTCCCTAGCTACAAAAAATCTTGCAGC 64047
                                        i         i vv  v                    
C rnd-2_family-        461 TGTCTCTACAAATCGCATTCTGTCTAGCTCGCTACAAAAAATCTTGCAGC 412

  scaffold28|si      64048 GGC-----GTAATCTTAGTTGTGTTGGAAACTGAGACCTTTTCTCCTTCT 64092
                              -----                           ---------  v  -
C rnd-2_family-        411 GGCTGCTGGTAATCTTAGTTGTGTTGGAAACTGAG---------CCGTC- 372

  scaffold28|si      64093 TCTCCTCCTCCTCCTCCTC 64111
                           -------------------
C rnd-2_family-        372 ------------------- 373

Matrix = 20p43g.matrix
Kimura (with divCpGMod) = 4.84
Transitions / transversions = 1.00 (4/4)
Gap_init rate = 0.21 (33 / 157), avg. gap size = 1.24 (41 / 33)


44 4.26 0.00 0.00 scaffold28|size474287 64112 64160 (409398) (CTT)n#Simple_repeat 1 49 (0) c_b1687s251i2 96226

  scaffold28|si      64112 CTTCTTCTTCTTCTTCTTCTTCTTCTTCTTCTCCTCCTTCTTCTTCTTC 64160
                                                           i  i             
  (CTT)n#Simple          1 CTTCTTCTTCTTCTTCTTCTTCTTCTTCTTCTTCTTCTTCTTCTTCTTC 49

Matrix = Unknown
Transitions / transversions = 1.00 (2/0)
Gap_init rate = 0.00 (0 / 48), avg. gap size = 0.0 (0 / 0)


2332 5.43 3.12 9.07 scaffold28|size474287 64161 64386 (409172) C rnd-2_family-88#Unknown (638) 371 147 m_b1687s001i16 96225

  scaffold28|si      64161 AGTGAGACAGTTTTTTTGCTTTTTGCCAAAAGAGGTACTGACTAAAAAGC 64210
                                           i              v          i  ?   i
C rnd-2_family-        371 AGTGAGACAGTTTTTTCGCTTTTTGCCAAAACAGGTACTGACCAANAAGT 322

  scaffold28|si      64211 TGATCTGAAGTTACCTGTAAATAATTCATTTTTCGCTCTCGGACTTACAC 64260
                               v    v                           i--         i
C rnd-2_family-        321 TGATGTGAACTTACCTGTAAATAATTCATTTTTCGCTT--GGACTTACAT 274

  scaffold28|si      64261 GGTTAGTTATAGTGT-TTAAGTATCTGCCTACCTTTAAAATTATATCTTT 64309
                             v        v   -                                  
C rnd-2_family-        273 GGGTAGTTATATTGTCTTAAGTATCTGCCTACCTTTAAAATTATATCTTT 224

  scaffold28|si      64310 TTGTATAACGTATGACATTATTTTCTAGAATGTTTCTGTAAACTTGAAGG 64359
                           ?                  ?     v                        
C rnd-2_family-        223 NTGTATAACGTATGACATTNTTTTCAAGAATGTTTCTGTAAACTTGAAGG 174

  scaffold28|si      64360 GAACATTAGTCACAAATTATCATTTTA 64386
                                                      
C rnd-2_family-        173 GAACATTAGTCACAAATTATCATTTTA 147

Matrix = 20p43g.matrix
Kimura (with divCpGMod) = 4.84
Transitions / transversions = 0.83 (5/6)
Gap_init rate = 0.01 (3 / 225), avg. gap size = 1.00 (3 / 3)


2325 7.13 1.74 17.84 scaffold28|size474287 64387 64619 (408939) C rnd-2_family-88#Unknown (465) 544 372 m_b1687s001i17 96227

  scaffold28|si      64387 CGCGCGAAGCGCTCGAGGCGCTCTCGCCCATTT--GCAACTACTATAGTA 64434
                                       v        ? v         --   ----------  
C rnd-2_family-        544 CGCGCGAAGCGCGCGAGGCGCNCGCGCCCATTTCGGCA----------TA 505

  scaffold28|si      64435 CATATGAATTAAGCGTAGAAAAGTGGCATACTACTACAAG-CACTTTATT 64483
                             i i -------------------------         -         
C rnd-2_family-        504 CACACG-------------------------TACTACAAGCCACTTTATT 480

  scaffold28|si      64484 TCAAAAGTATGTCTTCCTCTGTCTCTACAAATTGCATTCTGTTTCCCTAG 64533
                            i-      i ?                    i         i vv  v 
C rnd-2_family-        479 TT-AAAGTACGNCTTCCTCTGTCTCTACAAATCGCATTCTGTCTAGCTCG 431

  scaffold28|si      64534 CTACAAAAAATCTTGCACCGGC-----GTAATCTTAGTTGTGTTGGAAAC 64578
                                            v    -----                       
C rnd-2_family-        430 CTACAAAAAATCTTGCAGCGGCTGCTGGTAATCTTAGTTGTGTTGGAAAC 381

  scaffold28|si      64579 TGAGACCTTTTCTCCTTCTTCTCCTCCTCCTCCTCCTCCTC 64619
                               ---------  v  -----------------------
C rnd-2_family-        380 TGAG---------CCGTC----------------------- 372

Matrix = 20p43g.matrix
Kimura (with divCpGMod) = 6.34
Transitions / transversions = 0.86 (6/7)
Gap_init rate = 0.31 (71 / 232), avg. gap size = 1.07 (76 / 71)


42 2.38 0.00 0.00 scaffold28|size474287 64620 64662 (408896) (CTT)n#Simple_repeat 1 43 (0) c_b1687s251i3 96228

  scaffold28|si      64620 CTTCTTCTTCTTCTTCTTCTTCTTCTTCTCCTTCTTCTTCTTC 64662
                                                        i             
  (CTT)n#Simple          1 CTTCTTCTTCTTCTTCTTCTTCTTCTTCTTCTTCTTCTTCTTC 43

Matrix = Unknown
Transitions / transversions = 1.00 (1/0)
Gap_init rate = 0.00 (0 / 42), avg. gap size = 0.0 (0 / 0)


2325 7.13 1.74 17.84 scaffold28|size474287 64663 64889 (408669) C rnd-2_family-88#Unknown (638) 371 147 m_b1687s001i17 96227

  scaffold28|si      64663 AGTGAGACAGTTTTTTTGCTTTTTGCCAAAAGAGGTACTGACAAAAAAAC 64712
                                           i              v          v  ?  ii
C rnd-2_family-        371 AGTGAGACAGTTTTTTCGCTTTTTGCCAAAACAGGTACTGACCAANAAGT 322

  scaffold28|si      64713 TGATCTGAAGTTACCTGTAAGTAATTCATTTTTCGCTCTCGGACTTACAC 64762
                               v    v          i              --  i         i
C rnd-2_family-        321 TGATGTGAACTTACCTGTAAATAATTCATTTTTCG--CTTGGACTTACAT 274

  scaffold28|si      64763 GGTTAGTTATAGTGTTTTAAGTATCTGCCTACCTTTAAAATTATATCTTT 64812
                             v        v   i                                  
C rnd-2_family-        273 GGGTAGTTATATTGTCTTAAGTATCTGCCTACCTTTAAAATTATATCTTT 224

  scaffold28|si      64813 TTGTATAACGTATGACATTATTTTCTAGAATGTTTCTGTAAACTTGAAGG 64862
                           ?                  ?     v                        
C rnd-2_family-        223 NTGTATAACGTATGACATTNTTTTCAAGAATGTTTCTGTAAACTTGAAGG 174

  scaffold28|si      64863 GAACATTAGTCACAAATTATCATTTTA 64889
                                                      
C rnd-2_family-        173 GAACATTAGTCACAAATTATCATTTTA 147

Matrix = 20p43g.matrix
Kimura (with divCpGMod) = 6.34
Transitions / transversions = 1.00 (7/7)
Gap_init rate = 0.01 (2 / 226), avg. gap size = 1.00 (2 / 2)


862 7.16 4.06 22.02 scaffold28|size474287 64890 65086 (408472) C rnd-2_family-88#Unknown (465) 544 377 m_b1687s001i18 96229

  scaffold28|si      64890 CGCGCGAAGCGCTCGAGGCGCTCTCGCCCATTT--GCAACTACTATAGTA 64937
                                       v        ? v         --   ----------  
C rnd-2_family-        544 CGCGCGAAGCGCGCGAGGCGCNCGCGCCCATTTCGGCA----------TA 505

  scaffold28|si      64938 CATATGAATTAAAGCGTAGAAAAGTGGCATACTACTACAAG-CACTTTAT 64986
                             i i --------------------------         -        
C rnd-2_family-        504 CACACG--------------------------TACTACAAGCCACTTTAT 481

  scaffold28|si      64987 TTCAAAAGTATGTCTTCCTCTGTCTCTACAAATTGCATTCTGTTTCCCTA 65036
                             i-      i ?                    i         i vv  v
C rnd-2_family-        480 TTT-AAAGTACGNCTTCCTCTGTCTCTACAAATCGCATTCTGTCTAGCTC 432

  scaffold28|si      65037 GCTACAAAAAATCTTGCAGCGGC-----GTAATCTTAGTTGTGTTGGAAA 65081
                                                  -----                      
C rnd-2_family-        431 GCTACAAAAAATCTTGCAGCGGCTGCTGGTAATCTTAGTTGTGTTGGAAA 382

  scaffold28|si      65082 CTGAG 65086
                                
C rnd-2_family-        381 CTGAG 377

Matrix = 20p43g.matrix
Kimura (with divCpGMod) = 5.45
Transitions / transversions = 1.20 (6/5)
Gap_init rate = 0.20 (40 / 196), avg. gap size = 1.12 (45 / 40)

1431 3.55 0.00 0.59 scaffold28|size474287 64890 65059 (408499) C rnd-1_family-68#Unknown (3) 179 11 m_b1687s001i19 96229

  scaffold28|si      64890 CGCGCGAAGCGCTCGAGGCGCTCTCGCCCATTTGCAACTACTATAGTACA 64939
                                       v          v                          
C rnd-1_family-        179 CGCGCGAAGCGCGCGAGGCGCTCGCGCCCATTTGCAACTACTATAGTACA 130

  scaffold28|si      64940 TATGAATTAAAGCGTAGAAAAGTGGCATACTACTACAAGCACTTTATTTC 64989
                              v      -                                       
C rnd-1_family-        129 TATTAATTAA-GCGTAGAAAAGTGGCATACTACTACAAGCACTTTATTTC 81

  scaffold28|si      64990 AAAAGTATGTCTTCCTCTGTCTCTACAAATTGCATTCTGTTTCCCTAGCT 65039
                                  i                      i            v      
C rnd-1_family-         80 AAAAGTACGTCTTCCTCTGTCTCTACAAATCGCATTCTGTTTCGCTAGCT 31

  scaffold28|si      65040 ACAAAAAATCTTGCAGCGGC 65059
                                               
C rnd-1_family-         30 ACAAAAAATCTTGCAGCGGC 11

Matrix = 20p43g.matrix
Kimura (with divCpGMod) = 2.53
Transitions / transversions = 0.50 (2/4)
Gap_init rate = 0.01 (1 / 169), avg. gap size = 1.00 (1 / 1)


366 7.69 0.00 0.00 scaffold28|size474287 65062 65113 (408445) C rnd-1_family-91#Unknown (17) 52 1 m_b1687s001i20 96230

  scaffold28|si      65062 AATCTTAGTTGTGTTGGAAACTGAGACCTTTTCTCCTTCTTCTCCTCCTC 65111
                                                    v v                  i  i
C rnd-1_family-         52 AATCTTAGTTGTGTTGGAAACTGAGCCGTTTTCTCCTTCTTCTCCTTCTT 3

  scaffold28|si      65112 CT 65113
                             
C rnd-1_family-          2 CT 1

Matrix = 20p43g.matrix
Kimura (with divCpGMod) = 8.13
Transitions / transversions = 1.00 (2/2)
Gap_init rate = 0.00 (0 / 51), avg. gap size = 0.0 (0 / 0)


14 11.88 8.11 0.00 scaffold28|size474287 65114 65150 (408408) (CCTTCT)n#Simple_repeat 1 40 (0) m_b1687s252i2 96231

  scaffold28|si      65114 CCTTCTTTATCTCC-TCTCC--CTCCTTCTTCTTCTCCTT 65150
                                 iiv     -     --        i         
  (CCTTCT)n#Sim          1 CCTTCTCCTTCTCCTTCTCCTTCTCCTTCTCCTTCTCCTT 40

Matrix = Unknown
Transitions / transversions = 3.00 (3/1)
Gap_init rate = 0.06 (2 / 36), avg. gap size = 1.50 (3 / 2)


4593 9.58 3.48 11.97 scaffold28|size474287 65151 65769 (407789) C rnd-2_family-88#Unknown (79) 930 374 m_b1687s001i21 96232

  scaffold28|si      65151 CTTCTTCTTGAGTGAGACAGTTTTTTTGCTTTTTGCCAAAAGCGGTACTG 65200
                            i i     v                ii          ?  vv      v
C rnd-2_family-        930 CCTTTTCTTCAGTGAGACAGTTTTTTCACTTTTTGCCANAACAGGTACTT 881

  scaffold28|si      65201 ACTAAAAAGCTGATCTGAAGTTACCTGTAAATAATTCATTTTTCGCTCTC 65250
                             iivi        v v  v                ?          i--
C rnd-2_family-        880 ACCGTGAAGCTGATGTCAACTTACCTGTAAATAATTNATTTTTCGCTT-- 833

  scaffold28|si      65251 GGACTTACACGGTTAGTTATAGTGTTTAAGTATCTGCCTACCTTTAAAAT 65300
                               v    i  v    i  vi     vii v ?                
C rnd-2_family-        832 GGACGTACATGGGTAGTCATCATGTTTTGATCTNTGCCTACCTTTAAAAT 783

  scaffold28|si      65301 TATATCTT-TTTGTATAACGTATGACATTATTTTCTAGAATGTTTCTGTA 65349
                                   -     i                    v v            
C rnd-2_family-        782 TATATCTTATTTGTGTAACGTATGACATTATTTTCAACAATGTTTCTGTA 733

  scaffold28|si      65350 AACTTGAAGGGAACATTAGTCACAAAGTGTCATTTTAAT-CAT----AC- 65393
                                v                    v i         v- i ----  -
C rnd-2_family-        732 AACTTTAAGGGAACATTAGTCACAAATTATCATTTTAAGACGTAGAGACG 683

  scaffold28|si      65394 ----------AACAATGGTTCTGT-AAACTTGAAGGGAATGTTATCGTGT 65432
                           ----------     v      v -                         
C rnd-2_family-        682 AAAAATTTTAAACAAGGGTTCTTTAAAACTTGAAGGGAATGTTATCGTGT 633

  scaffold28|si      65433 CACAAAAGAGTGTCTACGTCTAACAAG--AATGATTTCGCAAACTAAAAA 65480
                                                      --                     
C rnd-2_family-        632 CACAAAAGAGTGTCTACGTCTAACAAGAAAATGATTTCGCAAACTAAAAA 583

  scaffold28|si      65481 TGGGTACATACTTTTAAAATGGGCGTGGGAGCGCGGCGCGGGCAAGGCAC 65530
                                     i  iv          i   ?          v  i i  i 
C rnd-2_family-        582 TGGGTACATATTTCAAAAATGGGCGCGGGNGCGCGGCGCGCGCGAAGCGC 533

  scaffold28|si      65531 TCGAGGCGCTCTCGCCCATTT--GCAACTACTATAGTACATATGAATTAA 65578
                           v        ? v         --   ----------    i i ------
C rnd-2_family-        532 GCGAGGCGCNCGCGCCCATTTCGGCA----------TACACACG------ 499

  scaffold28|si      65579 GCGTAGAAAAGTGGCATACTACTACAAG-CACTTTATTTCAAAAGTACGT 65627
                           -------------------         -          i-        ?
C rnd-2_family-        498 -------------------TACTACAAGCCACTTTATTTT-AAAGTACGN 469

  scaffold28|si      65628 CTTCCTCTGTCTCTACAAATCGCATTCTGTTTCCCTAGCTACAAAAAATC 65677
                                                         i vv  v             
C rnd-2_family-        468 CTTCCTCTGTCTCTACAAATCGCATTCTGTCTAGCTCGCTACAAAAAATC 419

  scaffold28|si      65678 TTGCAGCGGCTGCTGGTAATGCAATAGACTTTGATATTGTCAAGATTTTT 65727
                                               --------   v ---    ----------
C rnd-2_family-        418 TTGCAGCGGCTGCTGGTAAT--------CTTAG---TTGT---------- 390

  scaffold28|si      65728 TTAAAATCTTAGTTGTGTTGGAAACTGAGCCGTTTTCTCCTT 65769
                           -----------    -----            ----------
C rnd-2_family-        389 -----------GTTG-----GAAACTGAGCCG---------- 374

Matrix = 20p43g.matrix
Kimura (with divCpGMod) = 9.18
Transitions / transversions = 0.93 (26/28)
Gap_init rate = 0.15 (94 / 618), avg. gap size = 1.15 (108 / 94)


31 0.00 0.00 0.00 scaffold28|size474287 65770 65798 (407760) (CTTCTC)n#Simple_repeat 1 29 (0) c_b1687s251i4 96233

  scaffold28|si      65770 CTTCTCCTTCTCCTTCTCCTTCTCCTTCT 65798
                                                        
  (CTTCTC)n#Sim          1 CTTCTCCTTCTCCTTCTCCTTCTCCTTCT 29

Matrix = Unknown
Transitions / transversions = 1.00 (0/0)
Gap_init rate = 0.00 (0 / 28), avg. gap size = 0.0 (0 / 0)


4593 9.58 3.48 11.97 scaffold28|size474287 65799 66127 (407431) C rnd-2_family-88#Unknown (636) 373 54 m_b1687s001i21 96232

  scaffold28|si      65799 TCAGTGAGACAATTTTTTTGCTTTTTGCCAAAACAGGTACTGACCATGAA 65848
                                      i      i                           v?  
C rnd-2_family-        373 TCAGTGAGACAGTTTTTTCGCTTTTTGCCAAAACAGGTACTGACCAANAA 324

  scaffold28|si      65849 GTTTATCTGAACTTACCTGTAAATAATTCATGTTTCGCTTGGACTTACAT 65898
                              v  v                        v                  
C rnd-2_family-        323 GTTGATGTGAACTTACCTGTAAATAATTCATTTTTCGCTTGGACTTACAT 274

  scaffold28|si      65899 GGGTAGTCTTAGTGTTTTAA-TATATGCCTACCTTTAAAAATATATCTTT 65947
                                  iv  v   i    -   v               v         
C rnd-2_family-        273 GGGTAGTTATATTGTCTTAAGTATCTGCCTACCTTTAAAATTATATCTTT 224

  scaffold28|si      65948 GTGTGTAACGTCTGACATTATTTTCAACAATCATTCTGTAAACTTTAAGG 65997
                           ?   i      v       ?       v   vv            v    
C rnd-2_family-        223 NTGTATAACGTATGACATTNTTTTCAAGAATGTTTCTGTAAACTTGAAGG 174

  scaffold28|si      65998 GAACATTAGTCACAA---ATCATTTTAAGACGTAGAGACGAAAAAATTTA 66044
                                          ---          v- i ----  -----------
C rnd-2_family-        173 GAACATTAGTCACAAATTATCATTTTAAT-CAT----AC----------- 140

  scaffold28|si      66045 AACAAGGGTTCTTTAAAACTTTAAGGGAATGTTATCGTGTCACAAAAGAG 66094
                                v      v -      v       i                    
C rnd-2_family-        139 AACAATGGTTCTGT-AAACTTGAAGGGAACGTTATCGTGTCACAAAAGAG 91

  scaffold28|si      66095 TGT----G--TAACAAGAAAATGATTTCACAAACTAAAA 66127
                           ?  ---- --   ?   --  ? i    i?         
C rnd-2_family-         90 NGTCNACGTCTAANAAG--AANGGTTTCGNAAACTAAAA 54

Matrix = 20p43g.matrix
Kimura (with divCpGMod) = 9.18
Transitions / transversions = 0.53 (9/17)
Gap_init rate = 0.07 (23 / 328), avg. gap size = 1.26 (29 / 23)


4081 2.46 2.99 2.78 scaffold28|size474287 66160 66186 (407372) C rnd-1_family-25#Unknown (29) 503 485 m_b1687s001i22 96234

  scaffold28|si      66160 TGTTGGAAACTGAGCCGTTTTCTCCTT 66186
                                              --------
C rnd-1_family-        503 TGTTGGAAACTGAGCCGTT-------- 485

Matrix = 20p43g.matrix
Kimura (with divCpGMod) = 1.93
Transitions / transversions = 1.00 (0/0)
Gap_init rate = 0.31 (8 / 26), avg. gap size = 1.00 (8 / 8)


33 2.94 0.00 0.00 scaffold28|size474287 66187 66221 (407337) (CTTCTC)n#Simple_repeat 1 35 (0) c_b1687s251i5 96235

  scaffold28|si      66187 CTTCTCCTTCTCCTTCTCCTTCTCCTTCTTCTTCT 66221
                                                        i     
  (CTTCTC)n#Sim          1 CTTCTCCTTCTCCTTCTCCTTCTCCTTCTCCTTCT 35

Matrix = Unknown
Transitions / transversions = 1.00 (1/0)
Gap_init rate = 0.00 (0 / 34), avg. gap size = 0.0 (0 / 0)


4081 2.46 2.99 2.78 scaffold28|size474287 66222 66695 (406863) C rnd-1_family-25#Unknown (48) 484 1 m_b1687s001i22 96234

  scaffold28|si      66222 TCAGTGAGACGGTTTTTTTGCTTTTTGCCAAAACAGGTACTGACAATGAA 66271
                           --        i                                 v     
C rnd-1_family-        484 --AGTGAGACAGTTTTTTTGCTTTTTGCCAAAACAGGTACTGACCATGAA 437

  scaffold28|si      66272 GTTGATGTCAACTTACTTTTAAATAATTCATTTTTCGCTTGGACTTACAT 66321
                                           i v                               
C rnd-1_family-        436 GTTGATGTCAACTTACCTGTAAATAATTCATTTTTCGCTTGGACTTACAT 387

  scaffold28|si      66322 GGGTAGTCTTAGTGTTTTAATATATGCCTACCTTTAAAAATATATCTTTG 66371
                                                                             
C rnd-1_family-        386 GGGTAGTCTTAGTGTTTTAATATATGCCTACCTTTAAAAATATATCTTTG 337

  scaffold28|si      66372 TGTGTAACGTCTGACATTATTTTCAACAATCATTCTGTAAACTTTAAGGG 66421
                                                         vv                  
C rnd-1_family-        336 TGTGTAACGTCTGACATTATTTTCAACAATGTTTCTGTAAACTTTAAGGG 287

  scaffold28|si      66422 AACATTAGTCACAAATCA---------------ACGAAAAATTTTAAACA 66456
                                             ---------------                 
C rnd-1_family-        286 AACATTAGTCACAAATCATTTTAAGACGTAGAGACGAAAAATTTTAAACA 237

  scaffold28|si      66457 AGGGTTCTTTAAAACTTGAAGGGAATGTTATCGTGTCACAAAAGAGTGTG 66506
                                                                             
C rnd-1_family-        236 AGGGTTCTTTAAAACTTGAAGGGAATGTTATCGTGTCACAAAAGAGTGTG 187

  scaffold28|si      66507 TAACAAGAAAATGATTTCACAAACTAAAAGGGCGCAGGAGCGCGGCGTGC 66556
                                                              i           i  
C rnd-1_family-        186 TAACAAGAAAATGATTTCACAAACTAAAAGGGCGCGGGAGCGCGGCGCGC 137

  scaffold28|si      66557 GCGAAGCGCACGAGGCGCTCCCGCCCATTTTGGCATACACTCGTACTACA 66606
                           v---i    i                                        
C rnd-1_family-        136 T---GGCGCGCGAGGCGCTCCCGCCCATTTTGGCATACACTCGTACTACA 90

  scaffold28|si      66607 AGCCACTTTATTTTAATGTACGTCTTCCTCTGTCTCTACAAATCGCAATC 66656
                                                                             
C rnd-1_family-         89 AGCCACTTTATTTTAATGTACGTCTTCCTCTGTCTCTACAAATCGCAATC 40

  scaffold28|si      66657 TGTTTCGCTGCAAAAAATCTTGCAGGGGCTGCTGGTAAT 66695
                                                    v             
C rnd-1_family-         39 TGTTTCGCTGCAAAAAATCTTGCAGCGGCTGCTGGTAAT 1

Matrix = 20p43g.matrix
Kimura (with divCpGMod) = 1.93
Transitions / transversions = 1.00 (6/6)
Gap_init rate = 0.01 (6 / 473), avg. gap size = 3.33 (20 / 6)


299 28.57 0.00 1.02 scaffold28|size474287 67558 67656 (405902) C rnd-1_family-1200#Unknown (111) 461 364 m_b1687s001i23 96236

  scaffold28|si      67558 TCTCCTGAAGAAGAACGATCCTTTCATGTACTACTCCATTCCAGGCGCAA 67607
                             ?i  v      i    i  v   ?             i  v ?  ii 
C rnd-1_family-        461 TCNTCTTAAGAAGGACGACCCGTTCNTGTACTACTCCATCCCCGNCGTGA 412

  scaffold28|si      67608 CGAATCCAAGACTGTCCGAACAAGATATCGATCTCGTGCTCCCCAGTCT 67656
                           v    v vivvi iii   vv i   i    ?  -  v   iv  ii  
C rnd-1_family-        411 GGAATGCCGCTTTACTCGACGAGGATGTCGANCT-GTCCTCTGCAACCT 364

Matrix = 20p43g.matrix
Kimura (with divCpGMod) = 37.17
Transitions / transversions = 1.33 (16/12)
Gap_init rate = 0.01 (1 / 98), avg. gap size = 1.00 (1 / 1)


236 16.05 0.00 6.00 scaffold28|size474287 68689 68741 (404817) rnd-4_family-390#Unknown 10 59 (6) m_b1687s001i24 96237

  scaffold28|si      68689 GAATCTCTAAATTGCATGTATATTTAATACAGAGGAATCTGTAGAATTGC 68738
                                v i     v vv    i--- ?    v               i  
  rnd-4_family-         10 GAATCGCCAAATTTCTGGTATG---ANTACATAGGAATCTGTAGAATCGC 56

  scaffold28|si      68739 CAA 68741
                              
  rnd-4_family-         57 CAA 59

Matrix = 20p43g.matrix
Kimura (with divCpGMod) = 16.10
Transitions / transversions = 0.60 (3/5)
Gap_init rate = 0.06 (3 / 52), avg. gap size = 1.00 (3 / 3)


724 25.45 2.65 2.65 scaffold28|size474287 69116 69341 (404217) C rnd-1_family-272#Unknown (1) 740 515 m_b1687s001i25 96238

  scaffold28|si      69116 TATGCGCATATTGATTATAAAAAACAACCAATGTAGTACTTT-ATTTCTG 69164
                               iv      i   vi    vi v     v   i  i   -     i 
C rnd-1_family-        740 TATGTTCATATTAATTTCAAAATGCTACCAAGGTAATATTTTTATTTCCG 691

  scaffold28|si      69165 AGTACCAGTTCCCATCACAGCACTACTGAGA-TTTTTCAATACATTCCCC 69213
                                       iii ii   i    vvv  -           i ivivi
C rnd-1_family-        690 AGTACCAGTTCCTGCCGTAGCGCTACGTCGATTTTTTCAATACGTCATGT 641

  scaffold28|si      69214 ACTTTTGATGATAGAACTGTAAGAATGCAGCATCTTATGTTGTGCTGAGA 69263
                            i       vi  i vv i    vi   ?  vv    v  v i      i
C rnd-1_family-        640 ATTTTTGATCGTAAATATATAAGCGTGCNGCTACTTAAGTAGCGCTGAGG 591

  scaffold28|si      69264 GTGGTGTTATCTACC-AAATTAGTGGCTAGTCAAATAGTTTTGAA---AC 69309
                             ii i? v      -     --      iiv     i----   ---i 
C rnd-1_family-        590 GTAATANTTTCTACCAAAATT--TGGCTAACAAAATAA----GAAGACGC 547

  scaffold28|si      69310 ATCTTTCTGTCACACCAGAAAATCTACCTTGT 69341
                           i   v    i      iv              
C rnd-1_family-        546 GTCTGTCTGCCACACCGTAAAATCTACCTTGT 515

Matrix = 20p43g.matrix
Kimura (with divCpGMod) = 25.68
Transitions / transversions = 1.55 (34/22)
Gap_init rate = 0.04 (10 / 225), avg. gap size = 1.20 (12 / 10)

408 23.22 6.22 9.36 scaffold28|size474287 69331 69539 (404019) C rnd-1_family-272#Unknown (278) 463 261 m_b1687s001i26 96238

  scaffold28|si      69331 ATCTACCTTGTATCT----CAGGACT--TTGAATCACTATACTGTGCTAT 69374
                             i         i  ----    v  --   ---   i     v--   -
C rnd-1_family-        463 ATTTACCTTGTACCTACTGCAGGTCTCCTTG---CACCATACTT--CTA- 420

  scaffold28|si      69375 TGGTCCATCTACATTAATATTATTTACGCATG---ATGCACCAC-ACCAT 69420
                           -----  iiv  -  i    i   --- i   ---     i   - i   
C rnd-1_family-        419 -----CACTGAC-TTGATATCATT---GTATGTCCATGCATCACCATCAT 379

  scaffold28|si      69421 GGCATTTTTGCT--GTTGTCATGGGCAACTCCATTCA-TCTTGGCCCCCA 69467
                                v     i--i    --   --  vi iv    -  i    v    
C rnd-1_family-        378 GGCATGTTTGCCCCATTGT--TGG--AAACCTTTTCAATCCTGGCACCCA 333

  scaffold28|si      69468 GGCTGAATCTGGCACCCCTACCAACACAGTCCTGCTACTAATTACACAAA 69517
                           v         i  vv vi i ii    v v      i    iv   i v 
C rnd-1_family-        332 TGCTGAATCTAGCTACATTGCTGACACTGGCCTGCTGCTAACAACATACA 283

  scaffold28|si      69518 GGAACAGGGGATGTAGACACAA 69539
                           v        ivv  v i     
C rnd-1_family-        282 TGAACAGGGACAGTTGGCACAA 261

Matrix = 20p43g.matrix
Kimura (with divCpGMod) = 28.14
Transitions / transversions = 1.32 (25/19)
Gap_init rate = 0.12 (25 / 208), avg. gap size = 1.28 (32 / 25)

415 27.65 14.67 5.80 scaffold28|size474287 69455 69788 (403770) C rnd-1_family-287#Unknown (152) 420 59 m_b1687s001i28 96238

  scaffold28|si      69455 ATCTTGGCCCCCAGGCTGAATCTGGCACCCCTACCAACACAGTCCTGCTA 69504
                               ii        i      i       v ii ivv  iv i vvivv 
C rnd-1_family-        420 ATCTCAGCCCCCAGACTGAATTTGGCACCACCGCTCCCATCGCCAAAAGA 371

  scaffold28|si      69505 CTAATTACACAAAGGAACAGGGGATGTAGACACAAAGGTAAAAGTATGTT 69554
                            -  iv   vv  i         v? i-  v?v      i i i iv   
C rnd-1_family-        370 C-AACAACAGCAAAGAACAGGGGCNGC-GAGNGAAAGGTGAGAATGAGTT 323

  scaffold28|si      69555 ---ATATGACCCAAAGTCACCTTTGTATTATTAATGATTTTTCAATTAAA 69601
                           ---  v vv  ii---- vi     i--  i    --             
C rnd-1_family-        322 TCCATTTTTCCTG----CTTCTTTGC--TACTAAT--TTTTTCAATTAAA 281

  scaffold28|si      69602 TACTTCTTCACCGACTGAGCCATATTTGATATGTTACCCCTCAGGCT--- 69648
                            ?   viv     ? i v     iv  ?    v i v   i   i  ---
C rnd-1_family-        280 TNCTTACGCACCGNCCGCGCCATGGTTNATATCTCAGCCCCCAGACTGAA 231

  scaffold28|si      69649 ------ATTGTTG--------GC-------------ACAAGAAAATAATA 69671
                           ------ ii ii --------  -------------    ?  ii-  i 
C rnd-1_family-        230 TCTGGCACCGCCGCTCCCATCGCCGCAAATCCAACAACAANAAGG-AACA 182

  scaffold28|si      69672 GGGGTCATGAACGCAA-GTCA-AAAAATGTATGTCACACTTTTTACTTTG 69719
                              ?i ii  iv v  -  v -       -  v  v  -       v   
C rnd-1_family-        181 GGGNCCGCGAGGGAAAGGTGAGAAAAATG-ATTTCCCA-TTTTTACATTG 134

  scaffold28|si      69720 ATTTTTTG--------------GATTACCTGTTTATGCACCAACTGTACA 69755
                                   --------------i  iiv? vi   i        ivii  
C rnd-1_family-        133 ATTTTTTGCTATAATTTTTTTCAATCGANTTCTTACGCACCAACCTCGCA 84

  scaffold28|si      69756 GTGGTACTATTGTTGAAATCTCAGCCCTCTGAC 69788
                           ii --------     v   i      i v   
C rnd-1_family-         83 ACG--------GTTGATATCCCAGCCCCCAGAC 59

Matrix = 20p43g.matrix
Kimura (with divCpGMod) = 30.61
Transitions / transversions = 1.42 (51/36)
Gap_init rate = 0.09 (29 / 333), avg. gap size = 2.41 (70 / 29)

421 26.09 3.90 6.50 scaffold28|size474287 69455 69659 (403899) C rnd-1_family-148#Unknown (40) 207 8 m_b1687s001i27 96238

  scaffold28|si      69455 ATCTTGGCCCCCAGGCTGAATCTGGCACCCCTACCAACACAGTCCTGC-- 69502
                               ii    ?   i       i      v ii iiv  ---  vi  --
C rnd-1_family-        207 ATCTCAGCCCNCAGACTGAATCCGGCACCGCCGCTGCCA---TCGCGCAN 161

  scaffold28|si      69503 TACTAATTACACAAAGGAACAGGGGATGTAGACACAAAGGT----AAAAG 69548
                            i    iv  iv             -i ?v  vvv      ----     
C rnd-1_family-        160 TGCTAACAACGAAAAGGAACAGGGG-CGNCGAGCGAAAGGTGAGAAAAAG 112

  scaffold28|si      69549 TATGTTA--TATGACCCAAAGTCACCTTTGTATTATTAATGATTTTTCAA 69596
                           v vv i -- v v   --- v   i   iii ----- v           
C rnd-1_family-        111 GAGTTCAATTTTTACC---ATTCATCTTCACA-----ACTGATTTTTCAA 70

  scaffold28|si      69597 TTAAATACTTCTTCACCGACTGAGCCATATTTGATATGTTACCCCTCAGG 69646
                                 vv  - v     v i?v    ivv ?     v i v   ?    
C rnd-1_family-         69 TTAAATTGTT-TGCACCGTCCNCGCCACTGTNGATATCTCAGCCCNCAGG 21

  scaffold28|si      69647 CTATTGTTGGCAC 69659
                             ivvv       
C rnd-1_family-         20 CTGAATTTGGCAC 8

Matrix = 20p43g.matrix
Kimura (with divCpGMod) = 29.36
Transitions / transversions = 0.79 (22/28)
Gap_init rate = 0.08 (16 / 204), avg. gap size = 1.31 (21 / 16)


4046 24.98 3.18 3.81 scaffold28|size474287 69788 71106 (402452) C scaffold170|size558746_(dbseq-nr_246)_[277812,288266]#LTR/Gypsy (5894) 4561 3251 m_b1687s001i29 96239

  scaffold28|si      69788 CCCCGAAATGGTGTATTCCAGTAACCTCACTGAACACATCTGTAACACTC 69837
                                i      i v    i        vvv v    v        v   
C scaffold170|s       4561 CCCCGGAATGGTATCTTCCGGTAACCTCCGGGTACACTTCTGTAACCCTC 4512

  scaffold28|si      69838 TGGTACACTGGTGTACTGAAGTGTTACCGGAGTATACAGGTTGGTTACAG 69887
                           i    v   i      v i  v           v   v  vv      v 
C scaffold170|s       4511 CGGTAAACTAGTGTACGGGAGGGTTACCGGAGTCTACCGGGAGGTTACCG 4462

  scaffold28|si      69888 GAAATTCCAGACCTAAACCAGTGTTCGCAATTATTTCTACAAATGATAGG 69937
                                 iv     v i vv  iv   iv v          iv i      
C scaffold170|s       4461 GAAATTTGAGACCAAGAGGAGCTTTCAGATTTATTTCTACGTACGATAGG 4412

  scaffold28|si      69938 AATGAGTACTTTTT-ACAGGAAAATGGACTTCTCAGTAAGTCATAGTATT 69986
                              vi         -         ii                v   v  i
C scaffold170|s       4411 AATTGGTACTTTTTTACAGGAAAACAGACTTCTCAGTAAGTCTTAGAATC 4362

  scaffold28|si      69987 GATATTTATCTAAATTGTG-CTATAACTGCACCATTTTGTAGCTAAAAAA 70035
                           i    iv      v v   -           ii i  v     i      
C scaffold170|s       4361 AATATCAATCTAATTAGTGGCTATAACTGCATTACTTAGTAGCCAAAAAA 4312

  scaffold28|si      70036 -TGTTAACCAGTGCCATGCCGGAAGTGTACGGTTGAGTTACACAAATTGT 70084
                           -    v   i   v   i           i  vv i  v  vvi  v   
C scaffold170|s       4311 ATGTTTACCGGTGGCATACCGGAAGTGTATGGGAGGGTAACCGGAAGTGT 4262

  scaffold28|si      70085 ACAGGAGGAAAATTGGACATGTACCGGAGGGTTACCAGAGTGTTCAGGAG 70134
                             i     iv  ii   vivv   v   i  i   ii   v  v v    
C scaffold170|s       4261 ACGGGAGGGTAACCGGAAGGTTACGGGAAGGCTACTGGAGAGTACCGGAG 4212

  scaffold28|si      70135 GGGAACCGGAGGTGTACCGAAGG-TTACAGGAGTGT-ACAAAAGGGTAAC 70182
                             vv       -ii     i   -i   v   ii  -   ii     v  
C scaffold170|s       4211 GGTTACCGGAG-CATACCGGAGGGCTACCGGAACGTTACAGGAGGGTTAC 4163

  scaffold28|si      70183 TGGGTCGGGTAGATACTGTTAGACTACGGTACAGTGTAACATTGGGTGGA 70232
                           ii  vv  v  vv       i      ii  --------------i i  
C scaffold170|s       4162 CAGGAGGGCTACCTACTGTTGGACTACAATA--------------ATAGA 4127

  scaffold28|si      70233 GTAGGTGCAAGCTATCTCTACTAGTATAATAACACAGACTACATCCTAAT 70282
                              v   i  vi      i    i      v v   v       --   i
C scaffold170|s       4126 GTATGTGTAATTTATCTCCACTAATATAATTAAACATACTACAT--TAAC 4079

  scaffold28|si      70283 CTCTTCTAGGCCCTTCATCCTCCCATAAAGAACGAGCCTTAACACCACAT 70332
                           v v  i    vv -----  v    - v v v  vv vii  v vv   i
C scaffold170|s       4078 ATATTTTAGGGGC-----CCGCCCA-ACACATCGCCCACCAAAAGGACAC 4035

  scaffold28|si      70333 AGT--CCCAAATTTCAGCCCCACACT-----------AAAAACACAACTG 70369
                             v--  v              vi  -----------       vv    
C scaffold170|s       4034 AGGTGCCAAAATTTCAGCCCCAAGCTGCTTCAAGATGAAAAACAATACTG 3985

  scaffold28|si      70370 TGGACCATCCACACCAACACTATGACTTGATTTTTACATGCACAGGAAAT 70419
                                v  ---- ii v   i v i---------  v -----       
C scaffold170|s       3984 TGGACAAT----ATTATCACCAAGG---------TAGA-----AGGAAAT 3953

  scaffold28|si      70420 CAAATAT-TAATTGAAAATAA-CTGTAGTCAAAGCAATTGTAAAAAAGGT 70467
                           i  v   -         v   -   v iiv v i    i    viv  v 
C scaffold170|s       3952 TAATTATATAATTGAAATTAAGCTGAAACAATAACAATCGTAATGTAGTT 3903

  scaffold28|si      70468 CAAGTTCATTTGAACTCGCCTTGAAAATATACCCGCCGCTGCCAATTGTT 70517
                           ii v    v --     i  v i i   v   vi   v    ii vi   
C scaffold170|s       3902 TGACTTCAAT--AACTCACCATAAGAATTTACATGCCTCTGCTGAACGTT 3855

  scaffold28|si      70518 GTTGGCTAGACAGCAGCAGTGAGCGGGATGCCAAACTCAGTCTGTGGGCT 70567
                                 v v     i iivvii    i                    i  
C scaffold170|s       3854 GTTGGCAACACAGCGGTGCAAGGCGGAATGCCAAACTCAGTCTGTGGACT 3805

  scaffold28|si      70568 GAGTTTCAGCCATTCCCCTAGTTGGCCTGAAAGTAATTAAATTGAAAATG 70617
                                  i  ii     v ivi          vv  v -          v
C scaffold170|s       3804 GAGTTTCGGCTGTTCCCATGCCTGGCCTGAAATAAAAT-AATTGAAAATT 3756

  scaffold28|si      70618 AGATGTACTTAAAACAATTG-AAAAAAGGTCGAATT-CATAATAACTCAC 70665
                                  v i  i    v  -     vii i v   -   -ii       
C scaffold170|s       3755 AGATGTAGTCAAGACAAGTGTAAAAATAATTGTATTCCAT-GCAACTCAC 3707

  scaffold28|si      70666 CTTGA-AAATTGACCCACCGCTGCCAATCGTTGTTGGCTAGACGGCAGCT 70714
                             iv -v   vv  i i          vii i      v v     i - 
C scaffold170|s       3706 CTCTATTAATATACTCGCCGCTGCCAAATATCGTTGGCAACACGGCGG-T 3658

  scaffold28|si      70715 GT-AAGCGGAATGCCAAACTAAGTCTGTGGGCCGAGTT------AGTCCC 70757
                            i-     i   v       v           i     ------ v i i
C scaffold170|s       3657 GCAAAGCGAAATCCCAAACTCAGTCTGTGGGCTGAGTTTTCGGGATTTCT 3608

  scaffold28|si      70758 CCAGTAGGCCTTTAAATATTTCATTGAAAAATTGATTTGTGCTGACTAAT 70807
                           vv v i     v   v v   v         -vi iv    i   v  vv
C scaffold170|s       3607 GAACTGGGCCTGTAACTTTTTAATTGAAAAA-AAACATGTGTTGAGTATA 3559

  scaffold28|si      70808 ATA-ACTGTAAAAAGGCAAATTCATTTGAACTCACCTTGAACATTGACCT 70856
                              -iv  -      iii i   i vvi        iiv  v  vv    
C scaffold170|s       3558 ATAGGGTG-AAAAAGATGAGTTCGTGAAAACTCACCCCCAAAATATACCT 3510

  scaffold28|si      70857 GCCGCTGTCAATTGTTGTTGGCTAGACAGCAGCCATAGGAGGGATGCCAA 70906
                              i   i        v     v v     i i vv   v  i     v 
C scaffold170|s       3509 GCCACTGCCAATTGTTCTTGGCAACACAGCGGTCCGAGGCGGAATGCCTA 3460

  scaffold28|si      70907 ACTCAGTCTGTGG-CTGAGTTTCGGCCAAT---CCTGTAGGCCTGTAAAT 70952
                                        -         i  v v ---  v    i       v 
C scaffold170|s       3459 ACTCAGTCTGTGGACTGAGTTTCAGCGATTTCGCCAGTAGACCTGTAACT 3410

  scaffold28|si      70953 ATTTAATTCAAAAAA---TGACGTGTGCTGAATTGAATA-ATTGAAAAAA 70998
                            v      v      --- i  iii  i   i vv    -iv       -
C scaffold170|s       3409 AATTAATTGAAAAAAAATTAACACATGTTGAGTATAATAGGGTGAAAAA- 3361

  scaffold28|si      70999 GGGCAAGTTTATAAGAACTCACCTTC---ATATACCCGCCGCTGCCAATT 71045
                           - iii    i  i i        ii ---                     
C scaffold170|s       3360 -GATGAGTTCATGAAAACTCACCCCCAAAATATACCCGCCGCTGCCAATT 3312

  scaffold28|si      71046 GTTGTTGGCAAGAGGGCAGTGATAGGTGGTATGCCAAACTCAGTCTGTGG 71095
                              v       v v   i  vvv v i  v     v              
C scaffold170|s       3311 GTTCTTGGCAACACGGCGGTCCAATGCGGAATGCCTAACTCAGTCTGTGG 3262

  scaffold28|si      71096 GCTGCGTTTTG 71106
                           i   v    i 
C scaffold170|s       3261 ACTGAGTTTCG 3251

Matrix = 20p43g.matrix
Kimura (with divCpGMod) = 28.38
Transitions / transversions = 0.90 (150/167)
Gap_init rate = 0.05 (70 / 1318), avg. gap size = 1.31 (92 / 70)

2241 24.62 7.54 2.11 scaffold28|size474287 70426 71234 (402324) C scaffold170|size558746_(dbseq-nr_246)_[277812,288266]#LTR/Gypsy (7418) 3037 2186 m_b1687s001i30 96239

  scaffold28|si      70426 TTAATTGAAAATAACTG-----TAGTCAAAGCAAT--TGTAAAAAAGGTC 70468
                                       i i  ----- i  v ivii i --    i  v v vv
C scaffold170|s       3037 TTAATTGAAAATGATTGACATGTGGTGAGTATAGTGGTGTAGAACATGAA 2988

  scaffold28|si      70469 AAGTTCATTTGAA---CTCGCCTTGAAAATATACCCGCCGCTGCCAATTG 70515
                           i    ---  i  ---  ii  iiv v        v  i           
C scaffold170|s       2987 GAGTT---TTAAATATCTTACCCCCACAATATACCGGCTGCTGCCAATTG 2941

  scaffold28|si      70516 TTGTTGGCTAGACAGCAG--CAGTGAGCGGGATGCCAAACTCAGTCTGTG 70563
                             v     v v ii  i --  i--i    i     v             
C scaffold170|s       2940 TTCTTGGCAACATGGCGGTCCAA--GGCGGAATGCCTAACTCAGTCTGTG 2893

  scaffold28|si      70564 ------GGCTGAGTTTCAGCCATTCCCCTAGTTGGCCTGAAAGTAATTAA 70607
                           ------ii         i  v   iiv i   v i    v  v       
C scaffold170|s       2892 TCTGTGAACTGAGTTTCGGCGATTTTGCCAGTAGACCTGTAACTAATTAA 2843

  scaffold28|si      70608 ATTGAAAA---TGAG-ATGTACTTAAAACAAT----TGAAAAAAGGTCGA 70649
                           -       ---   i-    ii v iv     ----         i -  
C scaffold170|s       2842 -TTGAAAAAAATGAACATGTGTTGAGCACAATAGTGTGAAAAAAGAT-GA 2795

  scaffold28|si      70650 ATTCATAATAACTCACCTTGAAAATTGACCCACCGCTGCCAATCGTTGTT 70699
                           i     i v        iiv     vv   vi           i   v  
C scaffold170|s       2794 GTTCATGAAAACTCACCCCCAAAATATACCGGCCGCTGCCAATTGTTCTT 2745

  scaffold28|si      70700 GGCTAGACGGCAGCTGTAAGCGGAATGCCAAACTAAGTCTGTGGGCCGAG 70749
                              v v     i iivv v          v    v         i i   
C scaffold170|s       2744 GGCAACACGGCGGTCCAATGCGGAATGCCTAACTCAGTCTGTGGACTGAG 2695

  scaffold28|si      70750 TT-----AGTC---CCCCAGTAGGCCTTTAAATATTTCATTG--AAAAAT 70789
                             ----- i i---   vvi   i   v   v     v    --     v
C scaffold170|s       2694 TTTCGGCAATTTTGCCCGTATAGACCTGTAACTATTTAATTGGAAAAAAA 2645

  scaffold28|si      70790 TGATTTGTGCTGACTAATATAAC--TGTAAAA-AGGCAAATTCATTTGAA 70836
                           v  iv    v   ---i    ii--    i  - v v i v --   i  
C scaffold170|s       2644 GGACGTGTGGTGA---GTATAGTGGTGTAGAACATGAAGAGT--TTTAAA 2600

  scaffold28|si      70837 ---CTCACCTTGAACATTGACCTGCCGCTGTCAATTGTTGTTGGCTAGAC 70883
                           ---  i   iiv vv  vv   v  i    i              v v i
C scaffold170|s       2599 TATCTTACCCCCACAATATACCGGCTGCTGCCAATTGTTGTTGGCAACAT 2550

  scaffold28|si      70884 AGCAGCCATAGGAGGGATGCCAAACTCAGTCTGTGG-CTGAGTTTCGGCC 70932
                           i  i i vv   vi i     v              -        i i v
C scaffold170|s       2549 GGCGGTCCAAGGCAGAATGCCTAACTCAGTCTGTGGACTGAGTTTTGACG 2500

  scaffold28|si      70933 AATCCT---GTAGGCCTGTAAATATTTAATTCAAAAAA---TGACGTGTG 70976
                            v i v---         i  v         v      ---  v      
C scaffold170|s       2499 ATTTCGCTGGTAGGCCTGCAACTATTTAATTGAAAAAAATTTGCCGTGTG 2450

  scaffold28|si      70977 CTGAATTGAATAATTG-AAAAAAGGGCAAGTTTATAAGAACTCACCTTCA 71025
                           v   i vv    -   - i  v i i   iv iv i vv       ii  
C scaffold170|s       2449 GTGAGTATAATA-TTGTAGAACAAGACAAAATCTTGATTACTCACCCCCA 2401

  scaffold28|si      71026 ---TATACCCGCCGCTGCCAATTGTTGTTGGCAAGAGGGCAGTGATAGGT 71072
                           ---      v                v       v v   i   vv   i
C scaffold170|s       2400 AAATATACCGGCCGCTGCCAATTGTTCTTGGCAACACGGCGGTGCAAGGC 2351

  scaffold28|si      71073 GGTATGCCAAACTCAGTCTGTGGGCTGCGTTTTGTCTTTTCCCGTGATGG 71122
                             v v vvv              i   v    i v iv     i      
C scaffold170|s       2350 GGGAGGGATAACTCAGTCTGTGGACTGAGTTTCGGCCGTTCCCATGATGG 2301

  scaffold28|si      71123 GATGGCAGGGT---AATAATGTAATGGAAAAAA-----ATGGAGGTGAAG 71164
                            -i  iii   --- i i       v       -----   --v    v 
C scaffold170|s       2300 G-CGGTGAGGTATCAGTGATGTAATTGAAAAAATACACATG--TGTGATG 2254

  scaffold28|si      71165 GGATAGAAGTGAGAGTGCATACCCTCTACAGTTGCTGCTGGTGCAAGCAC 71214
                           v  v  v        v  ii - iv         iiv    vv       
C scaffold170|s       2253 TGAAAGCAGTGAGAGGGCGCA-CTGCTACAGTTGTCTCTGGGTCAAGCAC 2205

  scaffold28|si      71215 CTGTGTTGTAGGTATGGTGC 71234
                            vv       -       i 
C scaffold170|s       2204 CATTGTTGTA-GTATGGTAC 2186

Matrix = 20p43g.matrix
Kimura (with divCpGMod) = 28.21
Transitions / transversions = 0.99 (97/98)
Gap_init rate = 0.05 (39 / 808), avg. gap size = 2.03 (79 / 39)


1083 13.45 19.67 4.89 scaffold28|size474287 71156 71460 (402098) rnd-5_family-1816#Unknown 202 549 (170) m_b1687s001i31 96240

  scaffold28|si      71156 GAGGTGAAGGGATAGAAGT-GAGAGTGCATACCCTCTACAGTTGCTGCTG 71204
                              vii i    i      -         --   i   v  i        
  rnd-5_family-        202 GAGTCAAGGGGACAGAAGTTGAGAGTGCA--CCCCCTAGAGCTGCTGCTG 249

  scaffold28|si      71205 GTGCAAGCACCTGTGTTGTAGGTATGGTGCGGTATTGTATCATACCATAA 71254
                                    vv             -----          i         v
  rnd-5_family-        250 GTGCAAGCAGGTGTGTTGTAGGTA-----CGGTATTGTACCATACCATAC 294

  scaffold28|si      71255 TGTAGGTATATATGTACTATTTTGAGATGTGTA---ATTCTTGTGTTAGT 71301
                             --------  ?i  v      iv       i---           v  
  rnd-5_family-        295 TG--------TANATAATATTTTATGATGTGTGATTATTCTTGTGTTCGT 336

  scaffold28|si      71302 ATTTTTGGCACAGTCACTTCTGATAG------------------------ 71327
                                    i           v    ------------------------
  rnd-5_family-        337 ATTTTTGGCGCAGTCACTTCTCATAGTCATGTTTTGGATACCTTAAAATG 386

  scaffold28|si      71328 ---------TACTTATACCTAGCAATCAAGTGTAGAATATA-ATAGTAAG 71367
                           ---------         v  v v                 -i v    v
  rnd-5_family-        387 ATGGAATTTTACTTATACATATCTATCAAGTGTAGAATATATGTTGTAAT 436

  scaffold28|si      71368 CATAACGTTAA-AAGTCATTTTAGGCCTAGCCAGTGA------------- 71403
                              i       -? i v ?vv    -           -------------
  rnd-5_family-        437 CATGACGTTAACNAATAANAATAGG-CTAGCCAGTGAATGACGTACTTGT 485

  scaffold28|si      71404 --------AATTCTCAAAATTTGTAATTAATTCCTATTTGGAGTGTTTTT 71445
                           --------         v   i   v           ?     v  v   
  rnd-5_family-        486 GGGACAGGAATTCTCAACATTCGTACTTAATTCCTATNTGGAGGGTGTTT 535

  scaffold28|si      71446 GAAAGATTTGGCAGA 71460
                           i   i -   i    
  rnd-5_family-        536 AAAAAA-TTGACAGA 549

Matrix = 20p43g.matrix
Kimura (with divCpGMod) = 14.42
Transitions / transversions = 0.86 (18/21)
Gap_init rate = 0.08 (25 / 304), avg. gap size = 3.08 (77 / 25)

1596 11.16 1.74 11.46 scaffold28|size474287 71235 71578 (401980) rnd-3_family-259#Unknown 180 493 (2) m_b1687s001i32 96240

  scaffold28|si      71235 GGTATTGTATCATACCATAATGTAGGTATATATGTACTATTTTGAGATGT 71284
                                    i     i  ?             v   v     ?   v   
  rnd-3_family-        180 GGTATTGTACCATACTATNATGTAGGTATATAAGTAGTATTTNGAGTTGT 229

  scaffold28|si      71285 GTAATTCTTGTGTTAGTAT--TTTTGGCACAGTCACTTCTGATAGTACTT 71332
                                         ?    --       ?v  i-----------------
  rnd-3_family-        230 GTAATTCTTGTGTTNGTATATTTTTGGCNAAGC----------------- 262

  scaffold28|si      71333 ATACCTAGCAATCAAGTGTAGAATATAATAGTAAGCAT---AACGTTAAA 71379
                           ----------i                i   ---  v ---i? iv i  
  rnd-3_family-        263 ----------GTCAAGTGTAGAATATAGTAG---GCCTCTAGNCAGTGAA 299

  scaffold28|si      71380 AGTCATTTTAGGCCTAGCCAGTGAAATTCTCAAAATTTGTAATTAATTCC 71429
                           v v   --- v i  i ivv - i                 v        
  rnd-3_family-        300 TGACAT---ACGTCTGGTACG-GGAATTCTCAAAATTTGTACTTAATTCC 345

  scaffold28|si      71430 TATTTGGAGTGTTTTTGAAAGATTTGGCAGATTAGTGTCCTAACCTAGCC 71479
                                    - ?      ?                v              
  rnd-3_family-        346 TATTTGGAG-GNTTTTGANAGATTTGGCAGATTAGGGTCCTAACCTAGCC 394

  scaffold28|si      71480 AGTGATTGATGTACCTGTGGGACAGGAATTTTCAACATTTGTATTTAATT 71529
                                v   i    i               i        ii         
  rnd-3_family-        395 AGTGAATGACGTACTTGTGGGACAGGAATTCTCAACATTCATATTTAATT 444

  scaffold28|si      71530 CCTAAATGGAGGATGTTTAAAAAATGGCAGAACATACATA-AAAACCAAC 71578
                               v       i    i                  -   -         
  rnd-3_family-        445 CCTATATGGAGGGTGTTCAAAAAATGGCAGAACATA-ATATAAAACCAAC 493

Matrix = 20p43g.matrix
Kimura (with divCpGMod) = 11.55
Transitions / transversions = 1.27 (19/15)
Gap_init rate = 0.11 (39 / 343), avg. gap size = 1.08 (42 / 39)

796 15.08 3.26 2.70 scaffold28|size474287 71474 71657 (401901) rnd-5_family-1816#Unknown 462 646 (73) m_b1687s001i33 96240

  scaffold28|si      71474 CTAGCCAGTGATTGATGTACCTGTGGGACAGGAATTTTCAACATTTGTAT 71523
                                      v   i    i               i        i   i
  rnd-5_family-        462 CTAGCCAGTGAATGACGTACTTGTGGGACAGGAATTCTCAACATTCGTAC 511

  scaffold28|si      71524 TTAATTCCTAAATGGAGGATGTTTAAAAAA-TGGCAGAACATACATAAAA 71572
                                     v?      i           -  i   -   - ii -?  
  rnd-5_family-        512 TTAATTCCTATNTGGAGGGTGTTTAAAAAATTGACAG-ACA-ATGT-NAA 558

  scaffold28|si      71573 ACCAACCAATTCAAAAAT--ATAATAAGACCAATAAGCTGTCACGAAAAA 71620
                             ?   vi    ivv   -- v    i                 v   v 
  rnd-5_family-        559 ACNAACGGATTCGTCAATAAAAAATAGGACCAATAAGCTGTCACCAAATA 608

  scaffold28|si      71621 TAAT-CAAAAACCAAGCCTAGAATTGTCACC--AAAACTA 71657
                           v   -       -- i  iv    ii     --    v  
  rnd-5_family-        609 AAATACAAAAAC--AACCCCGAATCATCACCGTAAAAATA 646

Matrix = 20p43g.matrix
Kimura (with divCpGMod) = 15.36
Transitions / transversions = 1.45 (16/11)
Gap_init rate = 0.05 (9 / 183), avg. gap size = 1.22 (11 / 9)


1280 22.04 4.01 0.60 scaffold28|size474287 71582 71905 (401653) C scaffold170|size558746_(dbseq-nr_246)_[277812,288266]#LTR/Gypsy (8448) 2007 1673 m_b1687s001i34 96239

  scaffold28|si      71582 TTCAAAAATAT-AATAAGACCAATAAGCTGTCACGAAAAATAATCAAAAA 71630
                             ii       -    i v    v v  vv v  v   viv     v i 
C scaffold170|s       2007 TTTGAAAATATGAATAGGCCCAAAACGCACTAACCAAATGAAATCATAGA 1958

  scaffold28|si      71631 CCAAGCCTAGAATTGTCACCAAAACTAGACCCG--ACAAGTGATCTTCCT 71678
                           i     v        vv            i i --   i        v v
C scaffold170|s       1957 TCAAGCGTAGAATTGAAACCAAAACTAGATCTGCAACAGGTGATCTTGCA 1908

  scaffold28|si      71679 GGTGGTAACTGATGATTTGGAAAAATGTCAGTCATGAACCACCCGTACAT 71728
                            v vii    vi     i v   v-   v         v  vv ivv  i
C scaffold170|s       1907 GTTTACAACTCGTGATTCGCAAAT-TGTGAGTCATGAAACAAACAACCAC 1859

  scaffold28|si      71729 TTGGAAT---TTTTTTGCTTCAAAGCTTAGTGTGATAAATGTAACTGTGA 71775
                            iv   v---                             i v  v  i i
C scaffold170|s       1858 TCCGAAGATATTTTTTGCTTCAAAGCTTAGTGTGATAAACGAAAATGCGG 1809

  scaffold28|si      71776 CTTAAACAATGTAAAAAA----TGGTAAGTCCCTTGTACACACTTGAAAT 71821
                                ii      v    ----i     vi v ii      v        
C scaffold170|s       1808 CTTAAGTAATGTATAAAAGAACCGGTAACCCACCCGTACACTCTTGAAAT 1759

  scaffold28|si      71822 TTCTGGTCACCTTCCTGTACACTCTGACATTTAGAGAGTGTACAGGAAGG 71871
                            i -   v    i  i                v vi       i  i   
C scaffold170|s       1758 TCC-GGTAACCTCCCCGTACACTCTGACATTTTGCAAGTGTACGGGGAGG 1710

  scaffold28|si      71872 TTACTGGTGTTTT--GTTTGCAGTGTTGTG-TTCATA 71905
                               i        --            vi -      
C scaffold170|s       1709 TTACCGGTGTTTTTCGTTTGCAGTGTTCCGCTTCATA 1673

Matrix = 20p43g.matrix
Kimura (with divCpGMod) = 22.27
Transitions / transversions = 0.87 (33/38)
Gap_init rate = 0.02 (8 / 323), avg. gap size = 1.88 (15 / 8)


993 14.31 13.58 2.22 scaffold28|size474287 71895 72137 (401421) rnd-5_family-1816#Unknown 327 596 (123) m_b1687s001i35 96241

  scaffold28|si      71895 TTGTGTTCATACTTTTTGGTGCACTCACTTCTCATAGTCATGTTTTGGAT 71944
                                   i  -       i   v                          
  rnd-5_family-        327 TTGTGTTCGTA-TTTTTGGCGCAGTCACTTCTCATAGTCATGTTTTGGAT 375

  scaffold28|si      71945 ACCTTAAAATGAT-GAATTTTACATATACATGTTTATCAAGTGTAGAAT- 71992
                                        -         v       i i               -
  rnd-5_family-        376 ACCTTAAAATGATGGAATTTTACTTATACATATCTATCAAGTGTAGAATA 425

  scaffold28|si      71993 ----------------------------AAAATAGGCCTAGCCAGTAAAT 72014
                           ---------------------------- ?      -         i   
  rnd-5_family-        426 TATGTTGTAATCATGACGTTAACNAATAANAATAGG-CTAGCCAGTGAAT 474

  scaffold28|si      72015 GATGTACTTCTGGAACAGGAGTTCAAGAAATTTGTTTTTTAATTTCTATT 72064
                             i      v   i      i   vvi v   i - vi      i    ?
  rnd-5_family-        475 GACGTACTTGTGGGACAGGAATTCTCAACATTCG-TACTTAATTCCTATN 523

  scaffold28|si      72065 T--ACAATTTTTTAACTAAGTTGAGTGGCAATATCAAACAAACTGAATTT 72112
                            -- vii v   v  --  i    vv i    i ?    ?   - i   i
  rnd-5_family-        524 TGGAGGGTGTTTAAA--AAATTGACAGACAATGTNAAACNAAC-GGATTC 570

  scaffold28|si      72113 GTCAAC-ATAAATAAGACCAATAAGC 72137
                                i- v     i           
  rnd-5_family-        571 GTCAATAAAAAATAGGACCAATAAGC 596

Matrix = 20p43g.matrix
Kimura (with divCpGMod) = 13.95
Transitions / transversions = 1.62 (21/13)
Gap_init rate = 0.05 (11 / 242), avg. gap size = 3.55 (39 / 11)


252 25.04 6.37 8.44 scaffold28|size474287 72147 72303 (401255) C scaffold170|size558746_(dbseq-nr_246)_[277812,288266]#LTR/Gypsy (8506) 1949 1796 m_b1687s001i36 96242

  scaffold28|si      72147 AGAATCACCACCAAAACTAGATC--CAAAAGGTGATCTT-C--TTTGAGG 72191
                                iivv              --   v          - --   ---i
C scaffold170|s       1949 AGAATTGAAACCAAAACTAGATCTGCAACAGGTGATCTTGCAGTTT---A 1903

  scaffold28|si      72192 CAACTCATGATTAACGAAACATCAGTCATGAAGTACCTGTATGCCATTGT 72241
                                 i     vi i  vii v         --  ---- vi v i---
C scaffold170|s       1902 CAACTCGTGATTCGCAAATTGTGAGTCATGAA--AC----AAACAAC--- 1862

  scaffold28|si      72242 ACACTCAAATGATTGTTTCTGTGTAAAA----AG-ATGATAAATTACAGT 72286
                           -     vi v   vv   i  iv v   ----  -i       iv v i 
C scaffold170|s       1861 -CACTCCGAAGATATTTTTTGCTTCAAAGCTTAGTGTGATAAACGAAAAT 1813

  scaffold28|si      72287 ATGGCTTAAACAATGTA 72303
                           ii       ii      
C scaffold170|s       1812 GCGGCTTAAGTAATGTA 1796

Matrix = 20p43g.matrix
Kimura (with divCpGMod) = 26.04
Transitions / transversions = 1.25 (20/16)
Gap_init rate = 0.12 (18 / 156), avg. gap size = 1.28 (23 / 18)

275 17.65 4.23 4.23 scaffold28|size474287 72162 72232 (401326) C rnd-1_family-251#LTR/Gypsy (26) 71 1 m_b1687s001i37 96242

  scaffold28|si      72162 ACTAGATCCAAAAGGTGATCTTCTTTGAGGCAA---CTCATGATTAACGA 72208
                                ii    v --    v -      v i  ---   i       v  
C rnd-1_family-         71 ACTAGGCCCAACA--TGATAT-CTTTGATGTAAAGACTCGTGATTAAGGA 25

  scaffold28|si      72209 AACATCAGTCATGAAGTACCTGTA 72232
                            i v           v    v   
C rnd-1_family-         24 AGCTTCAGTCATGAACTACCGGTA 1

Matrix = 20p43g.matrix
Kimura (with divCpGMod) = 18.41
Transitions / transversions = 0.71 (5/7)
Gap_init rate = 0.06 (4 / 70), avg. gap size = 1.50 (6 / 4)


276 20.00 0.00 0.00 scaffold28|size474287 72309 72363 (401195) C scaffold170|size558746_(dbseq-nr_246)_[277812,288266]#LTR/Gypsy (8712) 1743 1689 m_b1687s001i38 96243

  scaffold28|si      72309 GTACACTCTGAAATTTTGCTAGTGCATAGTGGGGTTACAGGCGGTTTTTG 72358
                                      v       v    i ii v i      v  i v    i 
C scaffold170|s       1743 GTACACTCTGACATTTTGCAAGTGTACGGGGAGGTTACCGGTGTTTTTCG 1694

  scaffold28|si      72359 TTTGC 72363
                                
C scaffold170|s       1693 TTTGC 1689

Matrix = 20p43g.matrix
Kimura (with divCpGMod) = 18.74
Transitions / transversions = 1.20 (6/5)
Gap_init rate = 0.00 (0 / 54), avg. gap size = 0.0 (0 / 0)


526 27.58 4.20 4.93 scaffold28|size474287 72667 72952 (400606) rnd-1_family-911#Unknown 23 306 (175) m_b1687s001i39 96244

  scaffold28|si      72667 CATCATTTTTCAAGGGAGGTGTTGGAGTCTA--TCATTGTTCATGAGCTC 72714
                               vv      v i   vv    v--  i --   i  ivv ?  ??  
  rnd-1_family-         23 CATCCATTTTCACGAGAGCAGTTGC--TCCAAGTCACTGCAGANGANNTC 70

  scaffold28|si      72715 TACATGTGGGCAAAATGTCAAGTATGTTGCAA--ATGAAGCTGTGGACAA 72762
                              vv?        i v vii  v i v ?i --v   ---  ii   i 
  rnd-1_family-         71 TACCGNTGGGCAAAGTTTAGGGTCTATGGNGATCCTGA---TGCAGACGA 117

  scaffold28|si      72763 AGGCATTGTCCCTCCAA--TCCACTATTGCACCTCAACT--GTCCTTTCT 72808
                           i  vi v i?  i    --  i  ----- i    v   --  ?  vv v
  rnd-1_family-        118 GGGAGTAGCNCCCCCAAATTCTAC-----CGCCTCCACTCTGTNCTGGCA 162

  scaffold28|si      72809 TGGTAGATGGCCATCTCATACTTAATGATCAACAACAACATGGCCAT-GA 72857
                              v   vi      ? vi    v   viv      i  i -   i -  
  rnd-1_family-        163 TGGAAGAGAGCCATCNCCCACTTCATGCCAAACAACGACGT-GCCGTGGA 211

  scaffold28|si      72858 GTGAGACAGTCCAGATGGGCAATCCAGACCA--CTCCTAACAGATGGCCT 72905
                           i   ?i v i?   i ?  ?     ?iv? i--     iv --   v  i
  rnd-1_family-        212 ATGANGCCGCNCAGGTNGGNAATCCNACNCGCTCTCCTGCC--ATGTCCC 259

  scaffold28|si      72906 GCCTCATCA-AGCACAAAAAGCACTTTCAGATCACAGTGCTAAGGTGT 72952
                            ?    i? -i     vi    i   i    - i   i  iiv  i  
  rnd-1_family-        260 GNCTCACNAGGGCACATGAAGCGCTTCCAGA-CGCAGCGCCGCGGCGT 306

Matrix = 20p43g.matrix
Kimura (with divCpGMod) = 30.70
Transitions / transversions = 1.27 (42/33)
Gap_init rate = 0.07 (21 / 285), avg. gap size = 1.24 (26 / 21)


415 26.88 11.99 6.04 scaffold28|size474287 72999 73390 (400168) C rnd-1_family-509#Unknown (248) 885 472 m_b1687s001i40 96245

  scaffold28|si      72999 CAAGTCTATAAGGAGCTGGTTTGGGCTGTTCTATTTTAAATTTTTGACAA 73048
                                i i  ?  vvi   vii v  i  ?  i ??vi?? v       i
C rnd-1_family-        885 CAAGTTTGTANGGTTTTGGGCCGTGCCGTNCTGTNNAGNNTGTTTGACAG 836

  scaffold28|si      73049 CAGTGGTGAACATTATGCCACTCCTTACTCCATATGTCAGTGTA--TTAT 73096
                           v  i  --- v  v    i-i   i-- iv  i v iv  v i -- i  
C rnd-1_family-        835 GAGCGG---AGATGATGCT-TTCCC--CCGCACAGGCGAGAGCAAATCAT 792

  scaffold28|si      73097 GAGGGCTTCCAATGAGTTGGGAGTGAGGGATGCTCTTGAAGAAGGAGAAA 73146
                            vi   ? v i    vi    i i   ?i  ? ?  i  i  i  ?viv 
C rnd-1_family-        791 GCAGGCNTACGATGACCTGGGGGCGAGNAATNCNCTCGAGGAGGGNTGCA 742

  scaffold28|si      73147 ATTATATC-GAT-AGGTTGTTGCTTGCTGTCATGGGTCCTGATGAAGAAG 73194
                             iv?i  -  v-   iiv   --- ii    vv  ? vi  iiv?  i 
C rnd-1_family-        741 ATCCNGTCAGAGGAGGCCTTTG---GTCGTCAGCGGNCACGACACNGAGG 695

  scaffold28|si      73195 TTATCA--------CTGTGATGATTAAAGAAGATGGGGTGGCATCAGTTG 73236
                            ?  v --------   -  ?   -i   i      i -- ----  ?? 
C rnd-1_family-        694 TNATGATGGATCTTCTG-GANGAT-GAAGGAGATGGAG--G----AGNNG 653

  scaffold28|si      73237 TTGGCGATGAACACTGTGCAGA-----TGCTGTATGCATCCAAGAGGTAC 73281
                           ?   ?    ----- vi    i-----      vi   v           
C rnd-1_family-        652 NTGGNGATG-----TTCGCAGGAGCCTTGCTGTTCGCAACCAAGAGGTAC 608

  scaffold28|si      73282 ATTTGTTGTGCTCTCA--TGTGACACAT-CTTTGCTCAAAGTTTGCTAAT 73328
                           i    i ? v?  ?  -- v vi   ? - v i  ---i ii i  ii  
C rnd-1_family-        607 GTTTGCTNTCNTCNCAAATTTTGCACNTGCGTCGC---GAACTCGCCGAT 561

  scaffold28|si      73329 G---ATGC------------TCA-----------TGAAGCACAAATTTGC 73352
                            ---i?  ------------   -----------    i i v  v v  
C rnd-1_family-        560 GCTCGNGCCGAGGCNGACCGTCAAATTGGCATTCTGAAACGCCAAATGGC 511

  scaffold28|si      73353 TCTTATGAGCAATAACA-TTCCCGTCTCTCTAATAGGTC 73390
                             v?        i    -   i        v  i   i 
C rnd-1_family-        510 TCGNATGAGCAACAACATTTCTCGTCTCTCAAACAGGCC 472

Matrix = 20p43g.matrix
Kimura (with divCpGMod) = 29.27
Transitions / transversions = 1.61 (61/38)
Gap_init rate = 0.09 (36 / 391), avg. gap size = 2.00 (72 / 36)


740 26.02 0.33 1.35 scaffold28|size474287 73641 73940 (399618) C rnd-1_family-311#Unknown (1052) 1292 996 m_b1687s001i41 96246

  scaffold28|si      73641 TACATGATCTTTGGAAAGAATTTGAGTTTTGTTATAGTGAATGTAAGCA- 73689
                            ?     ii v     i  i v       v ? v v   i?  i    v-
C rnd-1_family-       1292 TNCATGACTTGTGGAAGGAGTATGAGTTTGGNTTTCGTGGNTGCAAGCCT 1243

  scaffold28|si      73690 GCAAAGAAGTGTACTACCGTTGAGTATGGAAGACATAGATTCAATTATTA 73739
                             ?   i v ??  ?i v?iv   viv  ? iiv  v i ?   v  i  
C rnd-1_family-       1242 GCNAAGGATTNNACNGCGNCGGAGAGGGGNAAGGATCGGTNCAAGTACTA 1193

  scaffold28|si      73740 CATGAGGAATGCATTTAAGACAAAGGTGTTTGACTTGGTGGGGACTGGTT 73789
                             v        i?   vi  v    - v i?  v?    vi  i v  v 
C rnd-1_family-       1192 CAAGAGGAATGTNTTTTGGAGAAAG-TCTCNGAGNTGGTTAGGGCGGGGT 1144

  scaffold28|si      73790 TTACTGCTGATAGGGCCTGTGAGCTAACTTACAGTGTTTATGGGCAAAAG 73839
                           ?i     v  ?     i     vvvi i   i???         vvv  v
C rnd-1_family-       1143 NCACTGCAGANAGGGCTTGTGATAAGATTTATNNNGTTTATGGGGCCAAT 1094

  scaffold28|si      73840 TTGAGTGTAAGGGTAATAATAAAAAGGTTGATTGCACATAAGAAGTTTGG 73889
                              ?v   v v? v   ?  v  iv vv    v  iv        v?   
C rnd-1_family-       1093 TTGNCTGTTACNGAAATNATTAAGCGTATGATAGCGGATAAGAAGANTGG 1044

  scaffold28|si      73890 GCGGCATCCTAGGTTGATGAGTATAGTGCATCAATTGCTAATTCATTTAA 73939
                            v        i      v? v     i   ii   ---  i  v  v   
C rnd-1_family-       1043 GGGGCATCCTGGGTTGAGNACTATAGCGCACTAAT---TAGTTGATGTAA 997

  scaffold28|si      73940 T 73940
                            
C rnd-1_family-        996 T 996

Matrix = 20p43g.matrix
Kimura (with divCpGMod) = 33.84
Transitions / transversions = 0.67 (31/46)
Gap_init rate = 0.02 (5 / 299), avg. gap size = 1.00 (5 / 5)


357 23.41 3.10 7.26 scaffold28|size474287 74079 74207 (399351) rnd-1_family-524#Unknown 159 282 (0) m_b1687s001i42 96247

  scaffold28|si      74079 TAATATGGCAGATTGTTGGATCATAGCCTAGTGCTGCCTTATGGCTTCCA 74128
                              ivi   v         i vi-i   ?   vi  i  ivi       v
  rnd-1_family-        159 TAACTCGGCTGATTGTTGGGTGG-GGCCNAGTTTTGTCTCCCGGCTTCCT 207

  scaffold28|si      74129 CTAGAG-GGGCCTAGTTTT-TGCCCTGGTTTCCACAAGTCCACAAGAG-G 74175
                            v    -            - vi  i  i --------   ? i    - 
  rnd-1_family-        208 CGAGAGNGGGCCTAGTTTTATCTCCCGGCT--------TCCNCGAGAGTG 249

  scaffold28|si      74176 GGCTTACTTTTAT-CTCCATACTTCCATTAGAG 74207
                              i  v      -    vvi      iv    
  rnd-1_family-        250 GGCCTAGTTTTATACTCCCGGCTTCCACGAGAG 282

Matrix = 20p43g.matrix
Kimura (with divCpGMod) = 23.28
Transitions / transversions = 1.33 (16/12)
Gap_init rate = 0.10 (13 / 128), avg. gap size = 1.00 (13 / 13)


984 22.61 5.77 6.45 scaffold28|size474287 74183 74494 (399064) rnd-1_family-610#Unknown 6 315 (0) m_b1687s001i43 96248

  scaffold28|si      74183 TTTTATCTCCATACTTCCATTAGAGAGA---AAGTTGATGCT---GCACA 74226
                               i     vvi      iv       ---     v v?  --- i vi
  rnd-1_family-          6 TTTTGTCTCCCGGCTTCCACGAGAGAGAGCCAAGTTTAGNCTCCCGTAAG 55

  scaffold28|si      74227 GATCAGAATTTCCATTTTTGA-GAGAGCCATACCTAAAACTCAAGTCAAT 74275
                                  i      i----  -?i   -------------      --- 
  rnd-1_family-         56 GATCAGAGTTTCCAC----GACNGGAG-------------TCAAGT---T 85

  scaffold28|si      74276 TGATTGTTGTACTCTAACA---TAGGAATACTATTTCTCAATGCAGGCAA 74322
                             i   i  vvi  i  vi---      v   v             i i 
  rnd-1_family-         86 TGGTTGCTGGCTTCCAAAGAGCTAGGAAAACTCTTTCTCAATGCAGACGA 135

  scaffold28|si      74323 ACGCTTTATTACAAAAACCAAAAACTATTGTTACTCAGGTCAGACAACAC 74372
                           i  vv ii  v  v   vv  i  v  i  i     i v  i    i   
  rnd-1_family-        136 GCGAGTCGTTTCATAAAAAAAGAAGTACTGCTACTCGGCTCGGACAGCAC 185

  scaffold28|si      74373 CTGATCTGGATCAGCGCCAGCAAAGGGCAGGTCATGAGCTGTGGCAATAC 74422
                                 v      i                    i      v     vv 
  rnd-1_family-        186 CTGATCAGGATCAACGCCAGCAAAGGGCAGGTCACGAGCTGAGGCAAGTC 235

  scaffold28|si      74423 TTTTTGGATTTAAGACTACATAGAGTAG-------TAG-TTCTTGGCCTA 74464
                             v   i     v   vi  v v     -------   -  iiv    i 
  rnd-1_family-        236 TTGTTGAATTTATGACAGCAAACAGTAGTGTCNAATAGATTTCAGGCCCA 285

  scaffold28|si      74465 GTTTAATTCCTGTATAGAACATGAAAAAGA 74494
                           i    vi     i  v   i          
  rnd-1_family-        286 ATTTATCTCCTGCATTGAATATGAAAAAGA 315

Matrix = 20p43g.matrix
Kimura (with divCpGMod) = 24.14
Transitions / transversions = 1.13 (35/31)
Gap_init rate = 0.08 (26 / 311), avg. gap size = 1.46 (38 / 26)


1211 15.05 0.97 0.48 scaffold28|size474287 74500 74706 (398852) C genome_3_19411#DNA (162) 230 23 m_b1687s001i44 96249

  scaffold28|si      74500 GTCTTTCGTGAGTTAATGTCAGTCAAATCCAACAGATTGGAATGATCCGA 74549
                                  ii      v       ii   v  i     i    i       
C genome_3_1941        230 GTCTTTCACGAGTTATTGTCAGTTGAATACAGCAGATCGGAACGATCCGA 181

  scaffold28|si      74550 TCCATTTCATCCTTGTAGAAAATTGGCATGTTTCTACTGTATTACATTAG 74599
                                 -   i               i          v   i    v   
C genome_3_1941        180 TCCATT-CATTCTTGTAGAAAATTGGTATGTTTCTACAGTACTACAATAG 132

  scaffold28|si      74600 TGTGACTT-GTTTGCACTGAAGTTCTTTTTT-AATTTACTCAAAACGAGA 74647
                           v  v    -      v ii  i         -         i   iv vv
C genome_3_1941        131 AGTTACTTCGTTTGCTCCAAAATTCTTTTTTTAATTTACTCGAAATCATT 82

  scaffold28|si      74648 TTTTCGGAATCCACTGTCTGTTCGGCTGGGTATCATGATGACACTAGGAT 74697
                               i               vi                 iv v       
C genome_3_1941         81 TTTTTGGAATCCACTGTCTGGCCGGCTGGGTATCATGATACCTCTAGGAT 32

  scaffold28|si      74698 ACATAGTGC 74706
                                    
C genome_3_1941         31 ACATAGTGC 23

Matrix = 20p43g.matrix
Kimura (with divCpGMod) = 14.71
Transitions / transversions = 1.38 (18/13)
Gap_init rate = 0.01 (3 / 206), avg. gap size = 1.00 (3 / 3)


4175 9.54 2.79 0.16 scaffold28|size474287 74710 75318 (398240) C genome_3_441#DNA (0) 674 50 m_b1687s001i45 96250

  scaffold28|si      74710 GGTGAGGGATCGGAGTTATGAAACTATTAATTAGTTTGAAAAATAGTTTG 74759
                                                    i                 v    v 
C genome_3_441#        674 GGTGAGGGATCGGAGTTATGAAACTGTTAATTAGTTTGAAAAAGAGTTAG 625

  scaffold28|si      74760 TAGAACTAAACTGAGATGTAGGGAAGATTTCAAAATCCTACTTACTAAGA 74809
                                           i v i i       v      v      i     
C genome_3_441#        624 TAGAACTAAACTGAGACGAAAGAAAGATTTGAAAATCGTACTTATTAAGA 575

  scaffold28|si      74810 ACCGCAAAAATTTTG--CCGCTAATCGTAGAAATCCAGGGCTTATG---- 74853
                                   vv   iv--                             ----
C genome_3_441#        574 ACCGCAAATCTTTCCATCCGCTAATCGTAGAAATCCAGGGCTTATGATAG 525

  scaffold28|si      74854 ----TCATGTCAAA--ACGATGCCATTGAGAGTAAATAATAGGCCAGGCA 74897
                           ----  i      i--  vv    i                 i  i    
C genome_3_441#        524 CCAGTCGTGTCAAGTGACCTTGCCGTTGAGAGTAAATAATAGACCGGGCA 475

  scaffold28|si      74898 GGTCTGCATAATGTGTGTAGAAATTTCAAAAATGAAAGTCAAGTGTGTAA 74947
                             v      i                         v      ii      
C genome_3_441#        474 GGACTGCATGATGTGTGTAGAAATTTCAAAAATGATAGTCAAACGTGTAA 425

  scaffold28|si      74948 GAGGTACTGACCTATTAATAGCAGTTTGACAGTTAAACAACAGACAACAT 74997
                                       v       i             v      v      v 
C genome_3_441#        424 GAGGTACTGACCGATTAATAACAGTTTGACAGTTTAACAACTGACAACCT 375

  scaffold28|si      74998 TTAAAATGACAAAGTTATTGATGAAATCATTGATATCTTTGTTTAAATAA 75047
                                                             i  v i  v       
C genome_3_441#        374 TTAAAATGACAAAGTTATTGATGAAATCATTGATGTCGTCGTGTAAATAA 325

  scaffold28|si      75048 AATGATTACCGATCTGTGAAAGGGTTCTGACTGATTAATAACAGTTTGAC 75097
                                                -         i                  
C genome_3_441#        324 AATGATTACCGATCTGTGAAA-GGTTCTGACCGATTAATAACAGTTTGAC 276

  scaffold28|si      75098 AGATTAACAACAGTCAACCTTTAAAATGACAAAGTTATTCTATTGACATA 75147
                                      v                           i v      v 
C genome_3_441#        275 AGATTAACAACTGTCAACCTTTAAAATGACAAAGTTATTTTTTTGACAGA 226

  scaffold28|si      75148 CGTGACACTGAAGCATGACTGATTTCGAGAAAATTGTGGAGCGTCCACAA 75197
                           i i        v   i         i           v    i       
C genome_3_441#        225 TGCGACACTGACGCACGACTGATTTTGAGAAAATTGTCGAGCATCCACAA 176

  scaffold28|si      75198 TTTCCTTGAGAAGCTGTCGACGTTCACAAATAAATTAAATAAGTTCAGTT 75247
                                 i                  ii                i      
C genome_3_441#        175 TTTCCTCGAGAAGCTGTCGACGTTCGTAAATAAATTAAATAAGCTCAGTT 126

  scaffold28|si      75248 GAACGTTGTAAGAAACAA-----AGCTGAAAGTTAAACTTCAAAAACTAT 75292
                             i             i -----v     v                    
C genome_3_441#        125 GAGCGTTGTAAGAAACGACCTGTCGCTGACAGTTAAACTTCAAAAACTAT 76

  scaffold28|si      75293 GTTTTTAATTTAGTATACATAACTAT 75318
                                i            i  i    
C genome_3_441#         75 GTTTTCAATTTAGTATACGTAGCTAT 50

Matrix = 20p43g.matrix
Kimura (with divCpGMod) = 8.04
Transitions / transversions = 1.32 (33/25)
Gap_init rate = 0.01 (6 / 608), avg. gap size = 3.00 (18 / 6)


493 5.79 0.00 1.45 scaffold28|size474287 75316 75385 (398173) C rnd-1_family-91#Unknown (0) 69 1 m_b1687s001i46 96251

  scaffold28|si      75316 TATCAAGATTTTTTCAAAATCTTAGTTGTGTTGGAAACTGAGCCCCTTTT 75365
                                                                     -  v    
C rnd-1_family-         69 TATCAAGATTTTTTCAAAATCTTAGTTGTGTTGGAAACTGAG-CCGTTTT 21

  scaffold28|si      75366 CTCTTTCTCCTCCTTCTCCT 75385
                              i    i        i  
C rnd-1_family-         20 CTCCTTCTTCTCCTTCTTCT 1

Matrix = 20p43g.matrix
Kimura (with divCpGMod) = 6.08
Transitions / transversions = 3.00 (3/1)
Gap_init rate = 0.01 (1 / 69), avg. gap size = 1.00 (1 / 1)


430 20.79 4.88 6.17 scaffold28|size474287 75400 75563 (397995) rnd-1_family-85#Unknown 51 212 (29) m_b1687s001i47 96252

  scaffold28|si      75400 TTCTTCTTCTTCTCCTTCAGTGAGACAGTATTTTCACTTTTTGCCAAAAC 75449
                                          v  -        v v           ?   -----
  rnd-1_family-         51 TTCTTCTTCTTCTCCGTC-GTGAGACACTTTTTTCACTTTTNGCC----- 94

  scaffold28|si      75450 AAGTACTG--ACCAACAAGTTGAT------CATAACTTACCTGTAAATAA 75491
                           - v  i  -- v  v v i  v  ------  i --             v
  rnd-1_family-         95 -ATTATTGGTAACATCTAATTTATTCCTTCCACA--TTACCTGTAAATAT 141

  scaffold28|si      75492 TTCATTTTTTGGTTGGACTTACATGGGGTAGTCGTAGTCTCTTAATATCT 75541
                           viii    ivv   v   v i   -        ii     i   i v v?
  rnd-1_family-        142 GCTGTTTTCGTGTTCGACATGCAT-GGGTAGTCACAGTCTTTTAGTTTGN 190

  scaffold28|si      75542 GCCTACCATTAAAATTATATCT 75563
                            vi    v      v       
  rnd-1_family-        191 GGTTACCTTTAAAAATATATCT 212

Matrix = 20p43g.matrix
Kimura (with divCpGMod) = 23.91
Transitions / transversions = 0.68 (13/19)
Gap_init rate = 0.07 (12 / 163), avg. gap size = 1.50 (18 / 12)

1318 9.81 2.57 14.75 scaffold28|size474287 75418 75728 (397830) rnd-1_family-31#Unknown 1 278 (292) m_b1687s001i48 96252

  scaffold28|si      75418 AGTGAGACAGTATTTTCACTTTTTGCCAAAACAAGTACTGACCAACAAGT 75467
                                      v     i               i          ??    
  rnd-1_family-          1 AGTGAGACAGTTTTTTCGCTTTTTGCCAAAACAGGTACTGACCANNAAGT 50

  scaffold28|si      75468 TGATCATAACTTACCTGTAAATAATTCATTTTTTGGTTGGACTTACATGG 75517
                                ?v                          i v            - 
  rnd-1_family-         51 TGATCNGAACTTACCTGTAAATAATTCATTTTTCGCTTGGACTTACAT-G 99

  scaffold28|si      75518 GGTAGTCGTAGTCTCTTAA-TATCTGCCTACCATTAAAATTATATCTTTG 75566
                                  i i  v i    -            v                 
  rnd-1_family-        100 GGTAGTCATGGTGTTTTAAGTATCTGCCTACCTTTAAAATTATATCTTTG 149

  scaffold28|si      75567 TGAATAGCTTGAAAGAACAACG---TGT-CA---ATTTTGTACAAGAATG 75609
                                     -        i  ---   -i ---     v v        
  rnd-1_family-        150 TGAATAGCTT-AAAGAACAGCGCTATGTATAAACATTTTTTTCAAGAATG 198

  scaffold28|si      75610 GTTATGTTAACTTGAAGAGACAATCAACTTGAAGGGAACATAAAAGTGTC 75659
                           v  v  ----------------- v                v        
  rnd-1_family-        199 TTTCTG-----------------TAAACTTGAAGGGAACATTAAAGTGTC 231

  scaffold28|si      75660 AAATAATTATTTGCTTGAAAGAACAACGTGTCAATTTTGTACAAGAATGG 75709
                            v -   i   ---  i ------------   ------     v     
  rnd-1_family-        232 ACA-AATCATT---TTAA------------TCA------TACAACAATGG 259

  scaffold28|si      75710 TTATGTTAACTTGAAGAGA 75728
                             v   v         i  
  rnd-1_family-        260 TTCTGTAAACTTGAAGGGA 278

Matrix = 20p43g.matrix
Kimura (with divCpGMod) = 9.66
Transitions / transversions = 0.73 (11/15)
Gap_init rate = 0.15 (45 / 310), avg. gap size = 1.09 (49 / 45)

278 17.23 13.41 4.49 scaffold28|size474287 75674 75837 (397721) rnd-5_family-2086#Unknown 835 1012 (33) m_b1687s001i50 96252

  scaffold28|si      75674 TTGAAAGAACAACGTGT-CA--ATTTTGTACAAGAATGGT--TATGTTAA 75718
                                          i -  --  i  v          ? -- ?  ?i  
  rnd-5_family-        835 TTGAAAGAACAACGTATACAACATCTTTTACAAGAATGNTAATNTGNCAA 884

  scaffold28|si      75719 CTTGAAGAGACAA----TCAACTTGAAGGGAACATAAAAGTGTCAAATAA 75764
                                  i   v ----   v   -----vv   -    v   --   ii
  rnd-5_family-        885 CTTGAAGGGACCACTTGTCATCTT-----TCACA-AAAATTGT--AATGG 926

  scaffold28|si      75765 TTATT-----TGCTTGAAAGAA--CAACGTGTCAATTTTGTACAAGA-AT 75806
                            v i -----  v i i i ??--??????i   i i ?vi      -  
  rnd-5_family-        927 TAACTTGAAGTGATCGGAGGNNATNNNNNNATCAGTCTNTCACAAGAGAT 976

  scaffold28|si      75807 GGTTATGTTAACTTGAAGAG-ACAA----TCATCTT 75837
                           ?  v   v i        v -    ----       
  rnd-5_family-        977 NGTAATGGTGACTTGAAGTGAACAACTTGTCATCTT 1012

Matrix = 20p43g.matrix
Kimura (with divCpGMod) = 21.10
Transitions / transversions = 1.25 (15/12)
Gap_init rate = 0.10 (17 / 163), avg. gap size = 1.76 (30 / 17)

244 19.75 0.78 21.50 scaffold28|size474287 75734 75862 (397696) rnd-1_family-70#Unknown 191 297 (65) m_b1687s001i51 96252

  scaffold28|si      75734 AACTTGAAGGGAACATAAAAGTGTCAAATAATTATTTGCTTGAAAGAACA 75783
                                           v         v -      ---------------
  rnd-1_family-        191 AACTTGAAGGGAACATTAAAGTGTCACA-AATTAT--------------- 224

  scaffold28|si      75784 ACGTGTCAATTTTGTACAAGAATGGTTATGTTAACTTGAAGAGACAATCA 75833
                           - i v i  -- ii     v       v   v         i  vvi i 
  rnd-1_family-        225 -CATTTTAA--TCATACAACAATGGTTCTGTAAACTTGAAGGGAACGTTA 271

  scaffold28|si      75834 TCTTGAAGGGAACAAAA-AGTGTCAAATAA 75862
                             v ---- vv      -      v  i  
  rnd-1_family-        272 TCGT----GTCACAAAAGAGTGTCTAACAA 297

Matrix = 20p43g.matrix
Kimura (with divCpGMod) = 20.61
Transitions / transversions = 0.67 (8/12)
Gap_init rate = 0.19 (24 / 128), avg. gap size = 1.00 (24 / 24)

298 9.23 13.85 0.00 scaffold28|size474287 75773 75837 (397721) rnd-5_family-2086#Unknown 835 908 (137) m_b1687s001i53 96252

  scaffold28|si      75773 TTGAAAGAACAACGTGT-CA--ATTTTGTACAAGAATGGT--TATGTTAA 75817
                                          i -  --  i  v          ? -- ?  ?i  
  rnd-5_family-        835 TTGAAAGAACAACGTATACAACATCTTTTACAAGAATGNTAATNTGNCAA 884

  scaffold28|si      75818 CTTGAAGAGACAA----TCATCTT 75837
                                  i   v ----       
  rnd-5_family-        885 CTTGAAGGGACCACTTGTCATCTT 908

Matrix = 20p43g.matrix
Kimura (with divCpGMod) = 10.46
Transitions / transversions = 2.00 (4/2)
Gap_init rate = 0.06 (4 / 64), avg. gap size = 2.25 (9 / 4)


1323 9.27 0.48 1.46 scaffold28|size474287 75418 75625 (397933) C rnd-1_family-51#Unknown (0) 676 471 m_b1687s001i49 96253

  scaffold28|si      75418 AGTGAGACAGTATTTTCACTTTTTGCCAAAACAAGTACTGACCAACAAGT 75467
                                      v    ii               i          ?v    
C rnd-1_family-        676 AGTGAGACAGTTTTTTTGCTTTTTGCCAAAACAGGTACTGACCANGAAGT 627

  scaffold28|si      75468 TGATCATAACTTACCTGTAAATAATTCATTTTTTGGTTGGACTTACATGG 75517
                               vvv                          i v              
C rnd-1_family-        626 TGATGTGAACTTACCTGTAAATAATTCATTTTTCGCTTGGACTTACATGG 577

  scaffold28|si      75518 GGTAGTCGTAGTCTCTTAA-TATCTGCCTACCATTAAAATTATATCTTTG 75566
                            -    ii  v v  i   -  vi        v             -   
C rnd-1_family-        576 G-TAGTTATATTGTCCTAAGTAATTGCCTACCTTTAAAATTATATC-TTG 529

  scaffold28|si      75567 TGAATAGCTTGAAAGAACAACGTGTCAATTTTGTACAAGAATGGTTATGT 75616
                                  ?                        -                v
C rnd-1_family-        528 TGAATAGNTTGAAAGAACAACGTGTCAATTTT-TACAAGAATGGTTATGG 480

  scaffold28|si      75617 TAACTTGAA 75625
                                    
C rnd-1_family-        479 TAACTTGAA 471

Matrix = 20p43g.matrix
Kimura (with divCpGMod) = 9.50
Transitions / transversions = 0.73 (8/11)
Gap_init rate = 0.02 (4 / 207), avg. gap size = 1.00 (4 / 4)


430 20.79 4.88 6.17 scaffold28|size474287 75400 75563 (397995) rnd-1_family-85#Unknown 51 212 (29) m_b1687s001i47 96252

  scaffold28|si      75400 TTCTTCTTCTTCTCCTTCAGTGAGACAGTATTTTCACTTTTTGCCAAAAC 75449
                                          v  -        v v           ?   -----
  rnd-1_family-         51 TTCTTCTTCTTCTCCGTC-GTGAGACACTTTTTTCACTTTTNGCC----- 94

  scaffold28|si      75450 AAGTACTG--ACCAACAAGTTGAT------CATAACTTACCTGTAAATAA 75491
                           - v  i  -- v  v v i  v  ------  i --             v
  rnd-1_family-         95 -ATTATTGGTAACATCTAATTTATTCCTTCCACA--TTACCTGTAAATAT 141

  scaffold28|si      75492 TTCATTTTTTGGTTGGACTTACATGGGGTAGTCGTAGTCTCTTAATATCT 75541
                           viii    ivv   v   v i   -        ii     i   i v v?
  rnd-1_family-        142 GCTGTTTTCGTGTTCGACATGCAT-GGGTAGTCACAGTCTTTTAGTTTGN 190

  scaffold28|si      75542 GCCTACCATTAAAATTATATCT 75563
                            vi    v      v       
  rnd-1_family-        191 GGTTACCTTTAAAAATATATCT 212

Matrix = 20p43g.matrix
Kimura (with divCpGMod) = 23.91
Transitions / transversions = 0.68 (13/19)
Gap_init rate = 0.07 (12 / 163), avg. gap size = 1.50 (18 / 12)

1318 9.81 2.57 14.75 scaffold28|size474287 75418 75728 (397830) rnd-1_family-31#Unknown 1 278 (292) m_b1687s001i48 96252

  scaffold28|si      75418 AGTGAGACAGTATTTTCACTTTTTGCCAAAACAAGTACTGACCAACAAGT 75467
                                      v     i               i          ??    
  rnd-1_family-          1 AGTGAGACAGTTTTTTCGCTTTTTGCCAAAACAGGTACTGACCANNAAGT 50

  scaffold28|si      75468 TGATCATAACTTACCTGTAAATAATTCATTTTTTGGTTGGACTTACATGG 75517
                                ?v                          i v            - 
  rnd-1_family-         51 TGATCNGAACTTACCTGTAAATAATTCATTTTTCGCTTGGACTTACAT-G 99

  scaffold28|si      75518 GGTAGTCGTAGTCTCTTAA-TATCTGCCTACCATTAAAATTATATCTTTG 75566
                                  i i  v i    -            v                 
  rnd-1_family-        100 GGTAGTCATGGTGTTTTAAGTATCTGCCTACCTTTAAAATTATATCTTTG 149

  scaffold28|si      75567 TGAATAGCTTGAAAGAACAACG---TGT-CA---ATTTTGTACAAGAATG 75609
                                     -        i  ---   -i ---     v v        
  rnd-1_family-        150 TGAATAGCTT-AAAGAACAGCGCTATGTATAAACATTTTTTTCAAGAATG 198

  scaffold28|si      75610 GTTATGTTAACTTGAAGAGACAATCAACTTGAAGGGAACATAAAAGTGTC 75659
                           v  v  ----------------- v                v        
  rnd-1_family-        199 TTTCTG-----------------TAAACTTGAAGGGAACATTAAAGTGTC 231

  scaffold28|si      75660 AAATAATTATTTGCTTGAAAGAACAACGTGTCAATTTTGTACAAGAATGG 75709
                            v -   i   ---  i ------------   ------     v     
  rnd-1_family-        232 ACA-AATCATT---TTAA------------TCA------TACAACAATGG 259

  scaffold28|si      75710 TTATGTTAACTTGAAGAGA 75728
                             v   v         i  
  rnd-1_family-        260 TTCTGTAAACTTGAAGGGA 278

Matrix = 20p43g.matrix
Kimura (with divCpGMod) = 9.66
Transitions / transversions = 0.73 (11/15)
Gap_init rate = 0.15 (45 / 310), avg. gap size = 1.09 (49 / 45)

278 17.23 13.41 4.49 scaffold28|size474287 75674 75837 (397721) rnd-5_family-2086#Unknown 835 1012 (33) m_b1687s001i50 96252

  scaffold28|si      75674 TTGAAAGAACAACGTGT-CA--ATTTTGTACAAGAATGGT--TATGTTAA 75718
                                          i -  --  i  v          ? -- ?  ?i  
  rnd-5_family-        835 TTGAAAGAACAACGTATACAACATCTTTTACAAGAATGNTAATNTGNCAA 884

  scaffold28|si      75719 CTTGAAGAGACAA----TCAACTTGAAGGGAACATAAAAGTGTCAAATAA 75764
                                  i   v ----   v   -----vv   -    v   --   ii
  rnd-5_family-        885 CTTGAAGGGACCACTTGTCATCTT-----TCACA-AAAATTGT--AATGG 926

  scaffold28|si      75765 TTATT-----TGCTTGAAAGAA--CAACGTGTCAATTTTGTACAAGA-AT 75806
                            v i -----  v i i i ??--??????i   i i ?vi      -  
  rnd-5_family-        927 TAACTTGAAGTGATCGGAGGNNATNNNNNNATCAGTCTNTCACAAGAGAT 976

  scaffold28|si      75807 GGTTATGTTAACTTGAAGAG-ACAA----TCATCTT 75837
                           ?  v   v i        v -    ----       
  rnd-5_family-        977 NGTAATGGTGACTTGAAGTGAACAACTTGTCATCTT 1012

Matrix = 20p43g.matrix
Kimura (with divCpGMod) = 21.10
Transitions / transversions = 1.25 (15/12)
Gap_init rate = 0.10 (17 / 163), avg. gap size = 1.76 (30 / 17)

244 19.75 0.78 21.50 scaffold28|size474287 75734 75862 (397696) rnd-1_family-70#Unknown 191 297 (65) m_b1687s001i51 96252

  scaffold28|si      75734 AACTTGAAGGGAACATAAAAGTGTCAAATAATTATTTGCTTGAAAGAACA 75783
                                           v         v -      ---------------
  rnd-1_family-        191 AACTTGAAGGGAACATTAAAGTGTCACA-AATTAT--------------- 224

  scaffold28|si      75784 ACGTGTCAATTTTGTACAAGAATGGTTATGTTAACTTGAAGAGACAATCA 75833
                           - i v i  -- ii     v       v   v         i  vvi i 
  rnd-1_family-        225 -CATTTTAA--TCATACAACAATGGTTCTGTAAACTTGAAGGGAACGTTA 271

  scaffold28|si      75834 TCTTGAAGGGAACAAAA-AGTGTCAAATAA 75862
                             v ---- vv      -      v  i  
  rnd-1_family-        272 TCGT----GTCACAAAAGAGTGTCTAACAA 297

Matrix = 20p43g.matrix
Kimura (with divCpGMod) = 20.61
Transitions / transversions = 0.67 (8/12)
Gap_init rate = 0.19 (24 / 128), avg. gap size = 1.00 (24 / 24)

298 9.23 13.85 0.00 scaffold28|size474287 75773 75837 (397721) rnd-5_family-2086#Unknown 835 908 (137) m_b1687s001i53 96252

  scaffold28|si      75773 TTGAAAGAACAACGTGT-CA--ATTTTGTACAAGAATGGT--TATGTTAA 75817
                                          i -  --  i  v          ? -- ?  ?i  
  rnd-5_family-        835 TTGAAAGAACAACGTATACAACATCTTTTACAAGAATGNTAATNTGNCAA 884

  scaffold28|si      75818 CTTGAAGAGACAA----TCATCTT 75837
                                  i   v ----       
  rnd-5_family-        885 CTTGAAGGGACCACTTGTCATCTT 908

Matrix = 20p43g.matrix
Kimura (with divCpGMod) = 10.46
Transitions / transversions = 2.00 (4/2)
Gap_init rate = 0.06 (4 / 64), avg. gap size = 2.25 (9 / 4)


402 1.93 0.00 1.92 scaffold28|size474287 75771 75823 (397735) C rnd-1_family-51#Unknown (154) 522 471 m_b1687s001i52 96254

  scaffold28|si      75771 GCTTGAAAGAACAACGTGTCAATTTTGTACAAGAATGGTTATGTTAACTT 75820
                            ?                        -                v      
C rnd-1_family-        522 GNTTGAAAGAACAACGTGTCAATTTT-TACAAGAATGGTTATGGTAACTT 474

  scaffold28|si      75821 GAA 75823
                              
C rnd-1_family-        473 GAA 471

Matrix = 20p43g.matrix
Kimura (with divCpGMod) = 1.99
Transitions / transversions = 0.00 (0/1)
Gap_init rate = 0.02 (1 / 52), avg. gap size = 1.00 (1 / 1)


430 20.79 4.88 6.17 scaffold28|size474287 75400 75563 (397995) rnd-1_family-85#Unknown 51 212 (29) m_b1687s001i47 96252

  scaffold28|si      75400 TTCTTCTTCTTCTCCTTCAGTGAGACAGTATTTTCACTTTTTGCCAAAAC 75449
                                          v  -        v v           ?   -----
  rnd-1_family-         51 TTCTTCTTCTTCTCCGTC-GTGAGACACTTTTTTCACTTTTNGCC----- 94

  scaffold28|si      75450 AAGTACTG--ACCAACAAGTTGAT------CATAACTTACCTGTAAATAA 75491
                           - v  i  -- v  v v i  v  ------  i --             v
  rnd-1_family-         95 -ATTATTGGTAACATCTAATTTATTCCTTCCACA--TTACCTGTAAATAT 141

  scaffold28|si      75492 TTCATTTTTTGGTTGGACTTACATGGGGTAGTCGTAGTCTCTTAATATCT 75541
                           viii    ivv   v   v i   -        ii     i   i v v?
  rnd-1_family-        142 GCTGTTTTCGTGTTCGACATGCAT-GGGTAGTCACAGTCTTTTAGTTTGN 190

  scaffold28|si      75542 GCCTACCATTAAAATTATATCT 75563
                            vi    v      v       
  rnd-1_family-        191 GGTTACCTTTAAAAATATATCT 212

Matrix = 20p43g.matrix
Kimura (with divCpGMod) = 23.91
Transitions / transversions = 0.68 (13/19)
Gap_init rate = 0.07 (12 / 163), avg. gap size = 1.50 (18 / 12)

1318 9.81 2.57 14.75 scaffold28|size474287 75418 75728 (397830) rnd-1_family-31#Unknown 1 278 (292) m_b1687s001i48 96252

  scaffold28|si      75418 AGTGAGACAGTATTTTCACTTTTTGCCAAAACAAGTACTGACCAACAAGT 75467
                                      v     i               i          ??    
  rnd-1_family-          1 AGTGAGACAGTTTTTTCGCTTTTTGCCAAAACAGGTACTGACCANNAAGT 50

  scaffold28|si      75468 TGATCATAACTTACCTGTAAATAATTCATTTTTTGGTTGGACTTACATGG 75517
                                ?v                          i v            - 
  rnd-1_family-         51 TGATCNGAACTTACCTGTAAATAATTCATTTTTCGCTTGGACTTACAT-G 99

  scaffold28|si      75518 GGTAGTCGTAGTCTCTTAA-TATCTGCCTACCATTAAAATTATATCTTTG 75566
                                  i i  v i    -            v                 
  rnd-1_family-        100 GGTAGTCATGGTGTTTTAAGTATCTGCCTACCTTTAAAATTATATCTTTG 149

  scaffold28|si      75567 TGAATAGCTTGAAAGAACAACG---TGT-CA---ATTTTGTACAAGAATG 75609
                                     -        i  ---   -i ---     v v        
  rnd-1_family-        150 TGAATAGCTT-AAAGAACAGCGCTATGTATAAACATTTTTTTCAAGAATG 198

  scaffold28|si      75610 GTTATGTTAACTTGAAGAGACAATCAACTTGAAGGGAACATAAAAGTGTC 75659
                           v  v  ----------------- v                v        
  rnd-1_family-        199 TTTCTG-----------------TAAACTTGAAGGGAACATTAAAGTGTC 231

  scaffold28|si      75660 AAATAATTATTTGCTTGAAAGAACAACGTGTCAATTTTGTACAAGAATGG 75709
                            v -   i   ---  i ------------   ------     v     
  rnd-1_family-        232 ACA-AATCATT---TTAA------------TCA------TACAACAATGG 259

  scaffold28|si      75710 TTATGTTAACTTGAAGAGA 75728
                             v   v         i  
  rnd-1_family-        260 TTCTGTAAACTTGAAGGGA 278

Matrix = 20p43g.matrix
Kimura (with divCpGMod) = 9.66
Transitions / transversions = 0.73 (11/15)
Gap_init rate = 0.15 (45 / 310), avg. gap size = 1.09 (49 / 45)

278 17.23 13.41 4.49 scaffold28|size474287 75674 75837 (397721) rnd-5_family-2086#Unknown 835 1012 (33) m_b1687s001i50 96252

  scaffold28|si      75674 TTGAAAGAACAACGTGT-CA--ATTTTGTACAAGAATGGT--TATGTTAA 75718
                                          i -  --  i  v          ? -- ?  ?i  
  rnd-5_family-        835 TTGAAAGAACAACGTATACAACATCTTTTACAAGAATGNTAATNTGNCAA 884

  scaffold28|si      75719 CTTGAAGAGACAA----TCAACTTGAAGGGAACATAAAAGTGTCAAATAA 75764
                                  i   v ----   v   -----vv   -    v   --   ii
  rnd-5_family-        885 CTTGAAGGGACCACTTGTCATCTT-----TCACA-AAAATTGT--AATGG 926

  scaffold28|si      75765 TTATT-----TGCTTGAAAGAA--CAACGTGTCAATTTTGTACAAGA-AT 75806
                            v i -----  v i i i ??--??????i   i i ?vi      -  
  rnd-5_family-        927 TAACTTGAAGTGATCGGAGGNNATNNNNNNATCAGTCTNTCACAAGAGAT 976

  scaffold28|si      75807 GGTTATGTTAACTTGAAGAG-ACAA----TCATCTT 75837
                           ?  v   v i        v -    ----       
  rnd-5_family-        977 NGTAATGGTGACTTGAAGTGAACAACTTGTCATCTT 1012

Matrix = 20p43g.matrix
Kimura (with divCpGMod) = 21.10
Transitions / transversions = 1.25 (15/12)
Gap_init rate = 0.10 (17 / 163), avg. gap size = 1.76 (30 / 17)

244 19.75 0.78 21.50 scaffold28|size474287 75734 75862 (397696) rnd-1_family-70#Unknown 191 297 (65) m_b1687s001i51 96252

  scaffold28|si      75734 AACTTGAAGGGAACATAAAAGTGTCAAATAATTATTTGCTTGAAAGAACA 75783
                                           v         v -      ---------------
  rnd-1_family-        191 AACTTGAAGGGAACATTAAAGTGTCACA-AATTAT--------------- 224

  scaffold28|si      75784 ACGTGTCAATTTTGTACAAGAATGGTTATGTTAACTTGAAGAGACAATCA 75833
                           - i v i  -- ii     v       v   v         i  vvi i 
  rnd-1_family-        225 -CATTTTAA--TCATACAACAATGGTTCTGTAAACTTGAAGGGAACGTTA 271

  scaffold28|si      75834 TCTTGAAGGGAACAAAA-AGTGTCAAATAA 75862
                             v ---- vv      -      v  i  
  rnd-1_family-        272 TCGT----GTCACAAAAGAGTGTCTAACAA 297

Matrix = 20p43g.matrix
Kimura (with divCpGMod) = 20.61
Transitions / transversions = 0.67 (8/12)
Gap_init rate = 0.19 (24 / 128), avg. gap size = 1.00 (24 / 24)

298 9.23 13.85 0.00 scaffold28|size474287 75773 75837 (397721) rnd-5_family-2086#Unknown 835 908 (137) m_b1687s001i53 96252

  scaffold28|si      75773 TTGAAAGAACAACGTGT-CA--ATTTTGTACAAGAATGGT--TATGTTAA 75817
                                          i -  --  i  v          ? -- ?  ?i  
  rnd-5_family-        835 TTGAAAGAACAACGTATACAACATCTTTTACAAGAATGNTAATNTGNCAA 884

  scaffold28|si      75818 CTTGAAGAGACAA----TCATCTT 75837
                                  i   v ----       
  rnd-5_family-        885 CTTGAAGGGACCACTTGTCATCTT 908

Matrix = 20p43g.matrix
Kimura (with divCpGMod) = 10.46
Transitions / transversions = 2.00 (4/2)
Gap_init rate = 0.06 (4 / 64), avg. gap size = 2.25 (9 / 4)


266 22.84 9.92 2.31 scaffold28|size474287 75874 75994 (397564) C rnd-1_family-34#Unknown (7) 130 1 m_b1687s001i54 96255

  scaffold28|si      75874 GAGCTAGGATAAATTT---ATAGTAATGAAAATAAAGATTTACACTATGG 75920
                               i v   v v   ---     --        vi           i  
C rnd-1_family-        130 GAGCCACGATTATTTTGACATAGT--TGAAAATACGGATTTACACTACGG 83

  scaffold28|si      75921 CAGTTTCGCACAAT-----TAT---TTTAGAGCTAG-GATAAATTTATAG 75961
                            v    vi  i i -----  i---    v -   i-   v v   ivvi
C rnd-1_family-         82 CCGTTTGACATAGTGAAAATACGGATTTACA-CTAACGATTATTTTGACA 34

  scaffold28|si      75962 TAACGAAAATAAAGATTTACACTGTGGCAGTTT 75994
                             ii       vi          i    v    
C rnd-1_family-         33 TAGTGAAAATACGGATTTACACTATGGCCGTTT 1

Matrix = 20p43g.matrix
Kimura (with divCpGMod) = 23.10
Transitions / transversions = 1.08 (14/13)
Gap_init rate = 0.06 (7 / 120), avg. gap size = 2.14 (15 / 7)

384 24.23 3.70 2.19 scaffold28|size474287 75937 76071 (397487) C rnd-1_family-34#Unknown (0) 137 1 m_b1687s001i55 96255

  scaffold28|si      75937 TTTTA--GAGCTAGGATAAATTT---ATAGTAACGAAAATAAAGATTTAC 75981
                                --    i v   v v   ---     --i       vi       
C rnd-1_family-        137 TTTTAACGAGCCACGATTATTTTGACATAGT--TGAAAATACGGATTTAC 90

  scaffold28|si      75982 ACTGTGGCAGTTTCGCACGATCATAATTATTTTTTTCGCGCGATGATAAT 76031
                              ii   v    vi  iii v v   vvvvv   v i -ii i   v  
C rnd-1_family-         89 ACTACGGCCGTTTGACATAGTGAAAATACGGATTTACAC-TAACGATTAT 41

  scaffold28|si      76032 TTTACCATAATGAAAATACGGATTTACACTATGGCAGTTT 76071
                              iv    i                         v    
C rnd-1_family-         40 TTTGACATAGTGAAAATACGGATTTACACTATGGCCGTTT 1

Matrix = 20p43g.matrix
Kimura (with divCpGMod) = 26.37
Transitions / transversions = 0.88 (15/17)
Gap_init rate = 0.04 (5 / 134), avg. gap size = 1.60 (8 / 5)


252 31.93 0.00 3.45 scaffold28|size474287 75966 76085 (397473) rnd-1_family-24#Unknown 3 118 (0) m_b1687s001i56 96256

  scaffold28|si      75966 GAAAATAAAGATTTACACTGTGGCAGTTTCGCACGATCATAATTATTTTT 76015
                                  vi         iii   v  v  v  iii v v   - ivvv 
  rnd-1_family-          3 GAAAATACGGATTTACACCACGGCCGTGTCCCATAGTGAAAAT-ACGGAT 51

  scaffold28|si      76016 TTCGCGCGATGATAATTTTACCATAATGAAAATACGGATTTACACTATGG 76065
                             -i i v i iivi v i-     i               -   i i  
  rnd-1_family-         52 TT-ACACCACGGCCGTGTC-CCATAGTGAAAATACGGATTT-CACCACGG 98

  scaffold28|si      76066 CAGTTTCCCACGATAATAAT 76085
                            v  v     iii i v   
  rnd-1_family-         99 CCGTGTCCCATAGTGAAAAT 118

Matrix = 20p43g.matrix
Kimura (with divCpGMod) = 34.33
Transitions / transversions = 1.47 (22/15)
Gap_init rate = 0.03 (4 / 119), avg. gap size = 1.00 (4 / 4)

410 17.47 10.38 3.06 scaffold28|size474287 76001 76183 (397375) rnd-5_family-5494#Unknown 26 221 (551) m_b1687s001i57 96256

  scaffold28|si      76001 ATCATAATTATTTTTTTCGCGCGATGATAATTTT--ACCATAATGAAAAT 76048
                             ?     v          v  v i ?       -- v ?  -     vi
  rnd-5_family-         26 ATNATAATGATTTTTTTCGAGCTACGNTAATTTTTTAGCNTA-TGAAACC 74

  scaffold28|si      76049 -ACGG----ATTT---AC-ACTATGGCAGTTTCCCACGATAATAATAATT 76089
                           -   i----    ---  -       v   v               --- 
  rnd-5_family-         75 CACGATAATATTTTTTACGACTATGGAAGTATCCCACGATAATAAT---T 121

  scaffold28|si      76090 TTTTTCGTGCGATGATAATTTTACCATAATGAAAAT-CATGGCAGTTTCC 76138
                            v vv  v  v     v                  i-v  iii -   ?i
  rnd-5_family-        122 TGTAACGAGCCATGATTATTTTACCATAATGAAAACGAATAATA-TTTNT 170

  scaffold28|si      76139 CACAATTATT----TTCAAG---CTACAAAAATTTTACCATAATAAAAAT 76181
                           i -i?i    ----v    i---  v   v        v     i     
  rnd-5_family-        171 TA-GNCTATTAACGGTCAAAATTCTCCAATAATTTTACAATAATGAAAAT 219

  scaffold28|si      76182 AC 76183
                             
  rnd-5_family-        220 AC 221

Matrix = 20p43g.matrix
Kimura (with divCpGMod) = 19.26
Transitions / transversions = 0.72 (13/18)
Gap_init rate = 0.08 (14 / 182), avg. gap size = 1.79 (25 / 14)

435 7.02 0.00 0.00 scaffold28|size474287 76030 76086 (397472) rnd-1_family-170#Unknown 3 59 (0) m_b1687s001i58 96256

  scaffold28|si      76030 ATTTTACCATAATGAAAATACGGATTTACACTATGGCAGTTTCCCACGAT 76079
                                iv    i                         v            
  rnd-1_family-          3 ATTTTGACATAGTGAAAATACGGATTTACACTATGGCCGTTTCCCACGAT 52

  scaffold28|si      76080 AATAATA 76086
                                  
  rnd-1_family-         53 AATAATA 59

Matrix = 20p43g.matrix
Kimura (with divCpGMod) = 7.38
Transitions / transversions = 1.00 (2/2)
Gap_init rate = 0.00 (0 / 56), avg. gap size = 0.0 (0 / 0)


339 20.55 1.45 15.38 scaffold28|size474287 76054 76260 (397298) C rnd-1_family-201#Unknown (408) 477 296 m_b1687s001i59 96257

  scaffold28|si      76054 TTTAC-ACTATGGCAGTTTCCCACGATAATAATAATTTTTTTCGTGCGAT 76102
                                -       v   vv     v        ----    vv v  v i
C rnd-1_family-        477 TTTACGACTATGGAAGTAACCCACTATAATAAT----TTTTAAGAGCCAC 432

  scaffold28|si      76103 GATAATTTTACCATAATGAAAATCATGGCAGTTTCCCACAATTATTTTCA 76152
                              v              ---  i-  ivv   ------    -    --
C rnd-1_family-        431 GATTATTTTACCATAATG---ATT-TGAGCGTT------AATT-TTTT-- 395

  scaffold28|si      76153 AGC-TACAAAAATTTTACCATAATAAAAATACGGATTTAC-ACTGTGACA 76200
                              -  ii   --iii  v        vv -----     -   i  iv 
C rnd-1_family-        394 AGCTTATGAAA--CCCACGATAATAAATTT-----TTTACGACTATGGAA 352

  scaffold28|si      76201 GTTTCCCATGATAATAATATTTTTTTTTGCACGATGATGATTTTTTCCAT 76250
                             v     i        ---      vi vi v i   i -    v    
C rnd-1_family-        351 GTATCCCACGATAATAA---TTTTTTACGAGCCACGATAA-TTTTACCAT 306

  scaffold28|si      76251 AATGGAAATA 76260
                               i     
C rnd-1_family-        305 AATGAAAATA 296

Matrix = 20p43g.matrix
Kimura (with divCpGMod) = 20.73
Transitions / transversions = 0.80 (16/20)
Gap_init rate = 0.15 (31 / 206), avg. gap size = 1.00 (31 / 31)

404 25.00 2.27 3.05 scaffold28|size474287 76151 76282 (397276) C rnd-1_family-34#Unknown (6) 131 1 m_b1687s001i60 96257

  scaffold28|si      76151 CAAGCTACAAAAATTTTACCATAAT-AAAAATACGGATTTACACTGTGAC 76199
                            i   i  i vv     iv    i -i                  ii i 
C rnd-1_family-        131 CGAGCCACGATTATTTTGACATAGTTGAAAATACGGATTTACACTACGGC 82

  scaffold28|si      76200 AGTTTCCCATGATAATAATATTTTTTTTTGCACGATGATGATTTTTTC-- 76247
                           v    vv   ii i v    ivvv   --i   -- i i    v   i--
C rnd-1_family-         81 CGTTTGACATAGTGAAAATACGGATTT--ACAC--TAACGATTATTTTGA 36

  scaffold28|si      76248 CATAATGGAAATAGGGATTTACACTATGGCAGTTT 76282
                               i  i     v                v    
C rnd-1_family-         35 CATAGTGAAAATACGGATTTACACTATGGCCGTTT 1

Matrix = 20p43g.matrix
Kimura (with divCpGMod) = 25.56
Transitions / transversions = 1.46 (19/13)
Gap_init rate = 0.05 (6 / 131), avg. gap size = 1.17 (7 / 6)

381 25.02 1.55 3.97 scaffold28|size474287 76230 76358 (397200) C rnd-1_family-34#Unknown (11) 126 1 m_b1687s001i62 96257

  scaffold28|si      76230 CACGATGATGATTTTTTCCATAAT-GGAAATAGGGATTTACACTATGGCA 76278
                                 v  ----   vv    i - i     v            i   v
C rnd-1_family-        126 CACGATTAT----TTTGACATAGTTGAAAATACGGATTTACACTACGGCC 81

  scaffold28|si      76279 GTTTCCCACAATAATAATAATTTTTTTGCGCT-ATGATAATTTTACCATA 76327
                               vv  i i i v   - ivvv   i i  - i   v     iv    
C rnd-1_family-         80 GTTTGACATAGTGAAAAT-ACGGATTTACACTAACGATTATTTTGACATA 32

  scaffold28|si      76328 ATAAAAATCCGGATTCACACTGTGGCAGCTT 76358
                           i i     v      i     i    v i  
C rnd-1_family-         31 GTGAAAATACGGATTTACACTATGGCCGTTT 1

Matrix = 20p43g.matrix
Kimura (with divCpGMod) = 27.36
Transitions / transversions = 1.07 (16/15)
Gap_init rate = 0.05 (7 / 128), avg. gap size = 1.00 (7 / 7)

423 26.77 0.78 0.78 scaffold28|size474287 76308 76435 (397123) C rnd-1_family-34#Unknown (9) 128 1 m_b1687s001i65 96257

  scaffold28|si      76308 GCTATGATAATTTTACCATAAT-AAAAATCCGGATTCACACTGTGGCAGC 76356
                             i i   v     iv    i -i     v      i     ii   v i
C rnd-1_family-        128 GCCACGATTATTTTGACATAGTTGAAAATACGGATTTACACTACGGCCGT 79

  scaffold28|si      76357 TTCCCATGATAATAATTATTTTTTTCGCTCAGTGATAATTTTAGCATAAT 76406
                             vv   ii i v   vvvvv   v i  - ii   v     ii    i 
C rnd-1_family-         78 TTGACATAGTGAAAATACGGATTTACACT-AACGATTATTTTGACATAGT 30

  scaffold28|si      76407 GAAAATCCGGATTTACACTATGGCAGTTT 76435
                                 v                 v    
C rnd-1_family-         29 GAAAATACGGATTTACACTATGGCCGTTT 1

Matrix = 20p43g.matrix
Kimura (with divCpGMod) = 30.12
Transitions / transversions = 1.12 (18/16)
Gap_init rate = 0.02 (2 / 127), avg. gap size = 1.00 (2 / 2)

309 9.86 8.24 16.46 scaffold28|size474287 76396 76480 (397078) C rnd-1_family-34#Unknown (58) 79 1 m_b1687s001i68 96257

  scaffold28|si      76396 TTTAGCATAATGAAAATCCGGATTTACACTATGGCAGTTTCCCACGATTA 76445
                              ii    i       v             ------------       
C rnd-1_family-         79 TTTGACATAGTGAAAATACGGATTTACACTA------------ACGATTA 42

  scaffold28|si      76446 TTTT-------TGAGAAATATGGATTTACAATATGGCAGTTT 76480
                               -------   -     i         v      v    
C rnd-1_family-         41 TTTTGACATAGTGA-AAATACGGATTTACACTATGGCCGTTT 1

Matrix = 20p43g.matrix
Kimura (with divCpGMod) = 9.01
Transitions / transversions = 1.33 (4/3)
Gap_init rate = 0.17 (14 / 84), avg. gap size = 1.43 (20 / 14)

413 20.15 7.69 2.44 scaffold28|size474287 76437 76553 (397005) C rnd-1_family-34#Unknown (10) 127 5 m_b1687s001i70 96257

  scaffold28|si      76437 CCACGATTATTTT--------TGAGAAATATGGATTTACAATATGGCAGT 76478
                                        --------   -     i         v  i   v  
C rnd-1_family-        127 CCACGATTATTTTGACATAGTTGA-AAATACGGATTTACACTACGGCCGT 79

  scaffold28|si      76479 TTCCCACAATAATAATAATTTTTTTTGCGC-GATGATAATTTTACCATAA 76527
                             vv  i i i v    --ivvv   i i -i i   v     iv    i
C rnd-1_family-         78 TTGACATAGTGAAAATA--CGGATTTACACTAACGATTATTTTGACATAG 31

  scaffold28|si      76528 TGAAAATACGGATTTACACTATGACC 76553
                                                  i  
C rnd-1_family-         30 TGAAAATACGGATTTACACTATGGCC 5

Matrix = 20p43g.matrix
Kimura (with divCpGMod) = 19.38
Transitions / transversions = 1.30 (13/10)
Gap_init rate = 0.04 (5 / 116), avg. gap size = 2.40 (12 / 5)


285 20.64 7.87 4.58 scaffold28|size474287 76208 76334 (397224) rnd-5_family-5494#Unknown 26 156 (616) m_b1687s001i61 96258

  scaffold28|si      76208 ATGATAATAATATTTTTTTTTGCACGATGATGATTTTTT-CCATAATGGA 76256
                             ?     i ---       i vi v i ? i       -v ? -   i 
  rnd-5_family-         26 ATNATAATGA---TTTTTTTCGAGCTACGNTAATTTTTTAGCNT-ATGAA 71

  scaffold28|si      76257 AATAGGGA--------TTTAC-ACTATGGCAGTTTCCCACAATAATAATA 76297
                            viviv  --------     -       v   v      i        -
  rnd-5_family-         72 ACCCACGATAATATTTTTTACGACTATGGAAGTATCCCACGATAATAAT- 120

  scaffold28|si      76298 ATTTTTTTGCGCTATGATAATTTTACCATAATAAAAA 76334
                           -  v vvi v  i     v             i    
  rnd-5_family-        121 -TTGTAACGAGCCATGATTATTTTACCATAATGAAAA 156

Matrix = 20p43g.matrix
Kimura (with divCpGMod) = 20.78
Transitions / transversions = 0.92 (12/13)
Gap_init rate = 0.07 (9 / 126), avg. gap size = 1.78 (16 / 9)


298 32.50 0.00 2.56 scaffold28|size474287 76253 76372 (397186) rnd-1_family-24#Unknown 2 118 (0) m_b1687s001i63 96259

  scaffold28|si      76253 TGGAAATAGGGATTTACACTATGGCAGTTTCCCACAATAATAATAATTTT 76302
                             i     v          i i   v  v     i i i v   - ivvv
  rnd-1_family-          2 TGAAAATACGGATTTACACCACGGCCGTGTCCCATAGTGAAAAT-ACGGA 50

  scaffold28|si      76303 TTTGCGCTATGATAATTTTACCATAATAAAAATCCGGATTCACACTGTGG 76352
                              i i i i iivi v i-     i i     v      i-   iii  
  rnd-1_family-         51 TTTACACCACGGCCGTGTC-CCATAGTGAAAATACGGATTT-CACCACGG 98

  scaffold28|si      76353 CAGCTTCCCATGATAATAAT 76372
                            v iv      ii i v   
  rnd-1_family-         99 CCGTGTCCCATAGTGAAAAT 118

Matrix = 20p43g.matrix
Kimura (with divCpGMod) = 37.23
Transitions / transversions = 1.92 (25/13)
Gap_init rate = 0.03 (3 / 119), avg. gap size = 1.00 (3 / 3)

272 20.12 9.76 3.05 scaffold28|size474287 76289 76411 (397147) rnd-5_family-5494#Unknown 26 156 (616) m_b1687s001i64 96259

  scaffold28|si      76289 ATAATAATAATTTTTTT-GCGCTATGATAATTTT--ACCATAATAAAAAT 76335
                             ?     i        - v    i ?       -- v ?  - i   vi
  rnd-5_family-         26 ATNATAATGATTTTTTTCGAGCTACGNTAATTTTTTAGCNTA-TGAAACC 74

  scaffold28|si      76336 CCGGAT--------TCAC-ACTGTGGCAGCTTCCCATGATAATAATTATT 76376
                            vv   -------- i  -   i   v  iv     i       ---   
  rnd-5_family-         75 CACGATAATATTTTTTACGACTATGGAAGTATCCCACGATAATA---ATT 121

  scaffold28|si      76377 TTTTTCGCTCAGTGATAATTTTAGCATAATGAAAA 76411
                            v vv  vv vi    v      v           
  rnd-5_family-        122 TGTAACGAGCCATGATTATTTTACCATAATGAAAA 156

Matrix = 20p43g.matrix
Kimura (with divCpGMod) = 22.10
Transitions / transversions = 0.60 (9/15)
Gap_init rate = 0.07 (8 / 122), avg. gap size = 2.00 (16 / 8)


243 16.36 1.78 31.30 scaffold28|size474287 76365 76533 (397025) rnd-5_family-5494#Unknown 26 156 (616) m_b1687s001i66 96260

  scaffold28|si      76365 ATAATAATTATTTTTTTCGCTCAGTGATAATTTT--AGCATAATGAAAAT 76412
                             ?     v          vv vii ?       --   ?  -     --
  rnd-5_family-         26 ATNATAATGATTTTTTTCGAGCTACGNTAATTTTTTAGCNTA-TGAAA-- 72

  scaffold28|si      76413 CCGGATTTACACTATGGCAGTTTCCCACGATTATTTTTGAGAAATATGGA 76462
                           -----------------------        v  v   ------------
  rnd-5_family-         73 -----------------------CCCACGATAATATTT------------ 87

  scaffold28|si      76463 TTTACAA-TATGGCAGTTTCCCACAATAATAATAATTTTTTTTGCGCGAT 76511
                                i -     v   v      i        ---  v vvi v  v  
  rnd-5_family-         88 TTTACGACTATGGAAGTATCCCACGATAATAAT---TTGTAACGAGCCAT 134

  scaffold28|si      76512 GATAATTTTACCATAATGAAAA 76533
                              v                  
  rnd-5_family-        135 GATTATTTTACCATAATGAAAA 156

Matrix = 20p43g.matrix
Kimura (with divCpGMod) = 13.56
Transitions / transversions = 0.36 (5/14)
Gap_init rate = 0.26 (43 / 168), avg. gap size = 1.02 (44 / 43)

368 11.32 0.00 0.00 scaffold28|size474287 76394 76446 (397112) rnd-1_family-170#Unknown 3 55 (4) m_b1687s001i67 96260

  scaffold28|si      76394 ATTTTAGCATAATGAAAATCCGGATTTACACTATGGCAGTTTCCCACGAT 76443
                                ii    i       v                 v            
  rnd-1_family-          3 ATTTTGACATAGTGAAAATACGGATTTACACTATGGCCGTTTCCCACGAT 52

  scaffold28|si      76444 TAT 76446
                           v  
  rnd-1_family-         53 AAT 55

Matrix = 20p43g.matrix
Kimura (with divCpGMod) = 12.31
Transitions / transversions = 1.00 (3/3)
Gap_init rate = 0.00 (0 / 52), avg. gap size = 0.0 (0 / 0)


327 22.16 0.00 9.76 scaffold28|size474287 76406 76495 (397063) rnd-1_family-24#Unknown 2 83 (35) m_b1687s001i69 96261

  scaffold28|si      76406 TGAAAATCCGGATTTACACTATGGCAGTTTCCCACGATTATTTTTGAGAA 76455
                                  v           i i   v  v     iii-------   -  
  rnd-1_family-          2 TGAAAATACGGATTTACACCACGGCCGTGTCCCATAG-------TGA-AA 43

  scaffold28|si      76456 ATATGGATTTACAATATGGCAGTTTCCCACAATAATAATA 76495
                              i         vi i   v  v     i i i v    
  rnd-1_family-         44 ATACGGATTTACACCACGGCCGTGTCCCATAGTGAAAATA 83

Matrix = 20p43g.matrix
Kimura (with divCpGMod) = 21.65
Transitions / transversions = 1.57 (11/7)
Gap_init rate = 0.09 (8 / 89), avg. gap size = 1.00 (8 / 8)


243 16.36 1.78 31.30 scaffold28|size474287 76365 76533 (397025) rnd-5_family-5494#Unknown 26 156 (616) m_b1687s001i66 96260

  scaffold28|si      76365 ATAATAATTATTTTTTTCGCTCAGTGATAATTTT--AGCATAATGAAAAT 76412
                             ?     v          vv vii ?       --   ?  -     --
  rnd-5_family-         26 ATNATAATGATTTTTTTCGAGCTACGNTAATTTTTTAGCNTA-TGAAA-- 72

  scaffold28|si      76413 CCGGATTTACACTATGGCAGTTTCCCACGATTATTTTTGAGAAATATGGA 76462
                           -----------------------        v  v   ------------
  rnd-5_family-         73 -----------------------CCCACGATAATATTT------------ 87

  scaffold28|si      76463 TTTACAA-TATGGCAGTTTCCCACAATAATAATAATTTTTTTTGCGCGAT 76511
                                i -     v   v      i        ---  v vvi v  v  
  rnd-5_family-         88 TTTACGACTATGGAAGTATCCCACGATAATAAT---TTGTAACGAGCCAT 134

  scaffold28|si      76512 GATAATTTTACCATAATGAAAA 76533
                              v                  
  rnd-5_family-        135 GATTATTTTACCATAATGAAAA 156

Matrix = 20p43g.matrix
Kimura (with divCpGMod) = 13.56
Transitions / transversions = 0.36 (5/14)
Gap_init rate = 0.26 (43 / 168), avg. gap size = 1.02 (44 / 43)

368 11.32 0.00 0.00 scaffold28|size474287 76394 76446 (397112) rnd-1_family-170#Unknown 3 55 (4) m_b1687s001i67 96260

  scaffold28|si      76394 ATTTTAGCATAATGAAAATCCGGATTTACACTATGGCAGTTTCCCACGAT 76443
                                ii    i       v                 v            
  rnd-1_family-          3 ATTTTGACATAGTGAAAATACGGATTTACACTATGGCCGTTTCCCACGAT 52

  scaffold28|si      76444 TAT 76446
                           v  
  rnd-1_family-         53 AAT 55

Matrix = 20p43g.matrix
Kimura (with divCpGMod) = 12.31
Transitions / transversions = 1.00 (3/3)
Gap_init rate = 0.00 (0 / 52), avg. gap size = 0.0 (0 / 0)


339 20.55 1.45 15.38 scaffold28|size474287 76054 76260 (397298) C rnd-1_family-201#Unknown (408) 477 296 m_b1687s001i59 96257

  scaffold28|si      76054 TTTAC-ACTATGGCAGTTTCCCACGATAATAATAATTTTTTTCGTGCGAT 76102
                                -       v   vv     v        ----    vv v  v i
C rnd-1_family-        477 TTTACGACTATGGAAGTAACCCACTATAATAAT----TTTTAAGAGCCAC 432

  scaffold28|si      76103 GATAATTTTACCATAATGAAAATCATGGCAGTTTCCCACAATTATTTTCA 76152
                              v              ---  i-  ivv   ------    -    --
C rnd-1_family-        431 GATTATTTTACCATAATG---ATT-TGAGCGTT------AATT-TTTT-- 395

  scaffold28|si      76153 AGC-TACAAAAATTTTACCATAATAAAAATACGGATTTAC-ACTGTGACA 76200
                              -  ii   --iii  v        vv -----     -   i  iv 
C rnd-1_family-        394 AGCTTATGAAA--CCCACGATAATAAATTT-----TTTACGACTATGGAA 352

  scaffold28|si      76201 GTTTCCCATGATAATAATATTTTTTTTTGCACGATGATGATTTTTTCCAT 76250
                             v     i        ---      vi vi v i   i -    v    
C rnd-1_family-        351 GTATCCCACGATAATAA---TTTTTTACGAGCCACGATAA-TTTTACCAT 306

  scaffold28|si      76251 AATGGAAATA 76260
                               i     
C rnd-1_family-        305 AATGAAAATA 296

Matrix = 20p43g.matrix
Kimura (with divCpGMod) = 20.73
Transitions / transversions = 0.80 (16/20)
Gap_init rate = 0.15 (31 / 206), avg. gap size = 1.00 (31 / 31)

404 25.00 2.27 3.05 scaffold28|size474287 76151 76282 (397276) C rnd-1_family-34#Unknown (6) 131 1 m_b1687s001i60 96257

  scaffold28|si      76151 CAAGCTACAAAAATTTTACCATAAT-AAAAATACGGATTTACACTGTGAC 76199
                            i   i  i vv     iv    i -i                  ii i 
C rnd-1_family-        131 CGAGCCACGATTATTTTGACATAGTTGAAAATACGGATTTACACTACGGC 82

  scaffold28|si      76200 AGTTTCCCATGATAATAATATTTTTTTTTGCACGATGATGATTTTTTC-- 76247
                           v    vv   ii i v    ivvv   --i   -- i i    v   i--
C rnd-1_family-         81 CGTTTGACATAGTGAAAATACGGATTT--ACAC--TAACGATTATTTTGA 36

  scaffold28|si      76248 CATAATGGAAATAGGGATTTACACTATGGCAGTTT 76282
                               i  i     v                v    
C rnd-1_family-         35 CATAGTGAAAATACGGATTTACACTATGGCCGTTT 1

Matrix = 20p43g.matrix
Kimura (with divCpGMod) = 25.56
Transitions / transversions = 1.46 (19/13)
Gap_init rate = 0.05 (6 / 131), avg. gap size = 1.17 (7 / 6)

381 25.02 1.55 3.97 scaffold28|size474287 76230 76358 (397200) C rnd-1_family-34#Unknown (11) 126 1 m_b1687s001i62 96257

  scaffold28|si      76230 CACGATGATGATTTTTTCCATAAT-GGAAATAGGGATTTACACTATGGCA 76278
                                 v  ----   vv    i - i     v            i   v
C rnd-1_family-        126 CACGATTAT----TTTGACATAGTTGAAAATACGGATTTACACTACGGCC 81

  scaffold28|si      76279 GTTTCCCACAATAATAATAATTTTTTTGCGCT-ATGATAATTTTACCATA 76327
                               vv  i i i v   - ivvv   i i  - i   v     iv    
C rnd-1_family-         80 GTTTGACATAGTGAAAAT-ACGGATTTACACTAACGATTATTTTGACATA 32

  scaffold28|si      76328 ATAAAAATCCGGATTCACACTGTGGCAGCTT 76358
                           i i     v      i     i    v i  
C rnd-1_family-         31 GTGAAAATACGGATTTACACTATGGCCGTTT 1

Matrix = 20p43g.matrix
Kimura (with divCpGMod) = 27.36
Transitions / transversions = 1.07 (16/15)
Gap_init rate = 0.05 (7 / 128), avg. gap size = 1.00 (7 / 7)

423 26.77 0.78 0.78 scaffold28|size474287 76308 76435 (397123) C rnd-1_family-34#Unknown (9) 128 1 m_b1687s001i65 96257

  scaffold28|si      76308 GCTATGATAATTTTACCATAAT-AAAAATCCGGATTCACACTGTGGCAGC 76356
                             i i   v     iv    i -i     v      i     ii   v i
C rnd-1_family-        128 GCCACGATTATTTTGACATAGTTGAAAATACGGATTTACACTACGGCCGT 79

  scaffold28|si      76357 TTCCCATGATAATAATTATTTTTTTCGCTCAGTGATAATTTTAGCATAAT 76406
                             vv   ii i v   vvvvv   v i  - ii   v     ii    i 
C rnd-1_family-         78 TTGACATAGTGAAAATACGGATTTACACT-AACGATTATTTTGACATAGT 30

  scaffold28|si      76407 GAAAATCCGGATTTACACTATGGCAGTTT 76435
                                 v                 v    
C rnd-1_family-         29 GAAAATACGGATTTACACTATGGCCGTTT 1

Matrix = 20p43g.matrix
Kimura (with divCpGMod) = 30.12
Transitions / transversions = 1.12 (18/16)
Gap_init rate = 0.02 (2 / 127), avg. gap size = 1.00 (2 / 2)

309 9.86 8.24 16.46 scaffold28|size474287 76396 76480 (397078) C rnd-1_family-34#Unknown (58) 79 1 m_b1687s001i68 96257

  scaffold28|si      76396 TTTAGCATAATGAAAATCCGGATTTACACTATGGCAGTTTCCCACGATTA 76445
                              ii    i       v             ------------       
C rnd-1_family-         79 TTTGACATAGTGAAAATACGGATTTACACTA------------ACGATTA 42

  scaffold28|si      76446 TTTT-------TGAGAAATATGGATTTACAATATGGCAGTTT 76480
                               -------   -     i         v      v    
C rnd-1_family-         41 TTTTGACATAGTGA-AAATACGGATTTACACTATGGCCGTTT 1

Matrix = 20p43g.matrix
Kimura (with divCpGMod) = 9.01
Transitions / transversions = 1.33 (4/3)
Gap_init rate = 0.17 (14 / 84), avg. gap size = 1.43 (20 / 14)

413 20.15 7.69 2.44 scaffold28|size474287 76437 76553 (397005) C rnd-1_family-34#Unknown (10) 127 5 m_b1687s001i70 96257

  scaffold28|si      76437 CCACGATTATTTT--------TGAGAAATATGGATTTACAATATGGCAGT 76478
                                        --------   -     i         v  i   v  
C rnd-1_family-        127 CCACGATTATTTTGACATAGTTGA-AAATACGGATTTACACTACGGCCGT 79

  scaffold28|si      76479 TTCCCACAATAATAATAATTTTTTTTGCGC-GATGATAATTTTACCATAA 76527
                             vv  i i i v    --ivvv   i i -i i   v     iv    i
C rnd-1_family-         78 TTGACATAGTGAAAATA--CGGATTTACACTAACGATTATTTTGACATAG 31

  scaffold28|si      76528 TGAAAATACGGATTTACACTATGACC 76553
                                                  i  
C rnd-1_family-         30 TGAAAATACGGATTTACACTATGGCC 5

Matrix = 20p43g.matrix
Kimura (with divCpGMod) = 19.38
Transitions / transversions = 1.30 (13/10)
Gap_init rate = 0.04 (5 / 116), avg. gap size = 2.40 (12 / 5)


61220 0.00 0.00 0.00 scaffold28|size474287 76549 83081 (390477) C scaffold28|size474287_(dbseq-nr_104)_[76540,83072]#LTR/Gypsy (0) 6533 1 m_b1687s001i71 96262

  scaffold28|si      76549 TGACCTAAGCCGGAAGTAATCGAAAAGTAGTTGTTGATAAGGAAGTAAAA 76598
                                                                             
C scaffold28|si       6533 TGACCTAAGCCGGAAGTAATCGAAAAGTAGTTGTTGATAAGGAAGTAAAA 6484

  scaffold28|si      76599 AAGGGATGTTCCAGTTGTTTGAAGTTTTAATTTATGAGCTAAAAAACTGA 76648
                                                                             
C scaffold28|si       6483 AAGGGATGTTCCAGTTGTTTGAAGTTTTAATTTATGAGCTAAAAAACTGA 6434

  scaffold28|si      76649 TTGAAAATGAGGACTGCCTTATGGTAGTCCTCTCTAGTCTATCATGCATT 76698
                                                                             
C scaffold28|si       6433 TTGAAAATGAGGACTGCCTTATGGTAGTCCTCTCTAGTCTATCATGCATT 6384

  scaffold28|si      76699 TTGCATGTAATTCGAGGATGTTAGATTTTGATGCATCCTGTTGGATTCAT 76748
                                                                             
C scaffold28|si       6383 TTGCATGTAATTCGAGGATGTTAGATTTTGATGCATCCTGTTGGATTCAT 6334

  scaffold28|si      76749 GCATGCCAAACTGGGTGTACATGCACCTGGTTTGGGCTGTACATGCATTC 76798
                                                                             
C scaffold28|si       6333 GCATGCCAAACTGGGTGTACATGCACCTGGTTTGGGCTGTACATGCATTC 6284

  scaffold28|si      76799 TTGCATGCCAACCTGAATCCAGTTGATTCTGGATTAGGCTGTAGATGTAA 76848
                                                                             
C scaffold28|si       6283 TTGCATGCCAACCTGAATCCAGTTGATTCTGGATTAGGCTGTAGATGTAA 6234

  scaffold28|si      76849 TCCTGCCAATGGGTCCCCAGGACCCAGTGGTCTTTAGTAATAAGCCCGCT 76898
                                                                             
C scaffold28|si       6233 TCCTGCCAATGGGTCCCCAGGACCCAGTGGTCTTTAGTAATAAGCCCGCT 6184

  scaffold28|si      76899 GCAGGACTCAATGGTCTTGTAAATGAGTCCTGCTTCTATTTGGTGGGATC 76948
                                                                             
C scaffold28|si       6183 GCAGGACTCAATGGTCTTGTAAATGAGTCCTGCTTCTATTTGGTGGGATC 6134

  scaffold28|si      76949 CTACCCTTAGTCAGGAGAATTCTTATTTATCTGTGTACCCATGGGGCCCG 76998
                                                                             
C scaffold28|si       6133 CTACCCTTAGTCAGGAGAATTCTTATTTATCTGTGTACCCATGGGGCCCG 6084

  scaffold28|si      76999 ATATTGGGCCCAGGGTGGGTCAGGAGTACCAGTAGGTATCCTTGGCTCAT 77048
                                                                             
C scaffold28|si       6083 ATATTGGGCCCAGGGTGGGTCAGGAGTACCAGTAGGTATCCTTGGCTCAT 6034

  scaffold28|si      77049 GTCACTCGCCCCCACGAATGGAGCGATAAGGTGTCAATGCTCACTAAAAA 77098
                                                                             
C scaffold28|si       6033 GTCACTCGCCCCCACGAATGGAGCGATAAGGTGTCAATGCTCACTAAAAA 5984

  scaffold28|si      77099 GAAAAACCTTCCGAGGAAAAAAGAAAACCCCGAGGAGGAAAAAAAAGATG 77148
                                                                             
C scaffold28|si       5983 GAAAAACCTTCCGAGGAAAAAAGAAAACCCCGAGGAGGAAAAAAAAGATG 5934

  scaffold28|si      77149 GTGTAGCATATGACGTAAGTCTTATGAGGAGAGGAGGGGTAAGGTACAGT 77198
                                                                             
C scaffold28|si       5933 GTGTAGCATATGACGTAAGTCTTATGAGGAGAGGAGGGGTAAGGTACAGT 5884

  scaffold28|si      77199 GTATGTTTAGTTTATTCAAAATATGGTGTAACTCTCCTGATGTTAAGTCG 77248
                                                                             
C scaffold28|si       5883 GTATGTTTAGTTTATTCAAAATATGGTGTAACTCTCCTGATGTTAAGTCG 5834

  scaffold28|si      77249 CTCGGACTTAGTTCCACGGTGAACCCTTATTGTGCCATTCGAATGAACTG 77298
                                                                             
C scaffold28|si       5833 CTCGGACTTAGTTCCACGGTGAACCCTTATTGTGCCATTCGAATGAACTG 5784

  scaffold28|si      77299 ACGTGATAGTCCAAGGATCACTGTCATATCGGCTCTCTGTTTTGCGGAGG 77348
                                                                             
C scaffold28|si       5783 ACGTGATAGTCCAAGGATCACTGTCATATCGGCTCTCTGTTTTGCGGAGG 5734

  scaffold28|si      77349 ATACCGTCTTTTCACAGCAGTACTTTGTTGCCGGGTTGGTAGTCCCAGTC 77398
                                                                             
C scaffold28|si       5733 ATACCGTCTTTTCACAGCAGTACTTTGTTGCCGGGTTGGTAGTCCCAGTC 5684

  scaffold28|si      77399 AATGCGAGATGCGTTCTCTCGTTTTGTGTTACGGTCTGTTTGCCGTTGTC 77448
                                                                             
C scaffold28|si       5683 AATGCGAGATGCGTTCTCTCGTTTTGTGTTACGGTCTGTTTGCCGTTGTC 5634

  scaffold28|si      77449 TATATTCCCCTATTTTAGACCAGTCAGCAATGTAGGGGACGTCAAACAAC 77498
                                                                             
C scaffold28|si       5633 TATATTCCCCTATTTTAGACCAGTCAGCAATGTAGGGGACGTCAAACAAC 5584

  scaffold28|si      77499 ATGTCCCTTCCAAAGATAGCTGCGCCTGGTGAAGTTTTTAGTACTGTGTG 77548
                                                                             
C scaffold28|si       5583 ATGTCCCTTCCAAAGATAGCTGCGCCTGGTGAAGTTTTTAGTACTGTGTG 5534

  scaffold28|si      77549 ATAGGTAGAGCGAACGGCCCATGCAGCGTTTGTGAGAAAGTCGGCAATGT 77598
                                                                             
C scaffold28|si       5533 ATAGGTAGAGCGAACGGCCCATGCAGCGTTTGTGAGAAAGTCGGCAATGT 5484

  scaffold28|si      77599 CACTCTTGCTGATGGTGTTGGCCATATCCAATTCAGCTGTGCGGAGCATC 77648
                                                                             
C scaffold28|si       5483 CACTCTTGCTGATGGTGTTGGCCATATCCAATTCAGCTGTGCGGAGCATC 5434

  scaffold28|si      77649 GCCATGATTGTTTGATGCACCCGCTCGAGTATTGCGTTCGCTTGAGGGTT 77698
                                                                             
C scaffold28|si       5433 GCCATGATTGTTTGATGCACCCGCTCGAGTATTGCGTTCGCTTGAGGGTT 5384

  scaffold28|si      77699 TCTGACGCTGGTTGGCTTACGCTTCAGACCATATGAATCACAGAGGGTCT 77748
                                                                             
C scaffold28|si       5383 TCTGACGCTGGTTGGCTTACGCTTCAGACCATATGAATCACAGAGGGTCT 5334

  scaffold28|si      77749 CGAAGTGAAGTTTAAATTCACTTCCGTTGTCGTAGATAATGTATTGACTA 77798
                                                                             
C scaffold28|si       5333 CGAAGTGAAGTTTAAATTCACTTCCGTTGTCGTAGATAATGTATTGACTA 5284

  scaffold28|si      77799 CGTGGGTAACGGCTAAACCAGGTCCTGTGAATTAAAGTCCCTACTGTTGC 77848
                                                                             
C scaffold28|si       5283 CGTGGGTAACGGCTAAACCAGGTCCTGTGAATTAAAGTCCCTACTGTTGC 5234

  scaffold28|si      77849 TGACGTTTTGTCAAAGTAGGGTTGTTGTTCTTGAACAAGTGTGTCTTTGC 77898
                                                                             
C scaffold28|si       5233 TGACGTTTTGTCAAAGTAGGGTTGTTGTTCTTGAACAAGTGTGTCTTTGC 5184

  scaffold28|si      77899 TCCTCTGCCCCTTTGTACCCGTGGGAATATCAAGCTGCTGGAGCTGTGAT 77948
                                                                             
C scaffold28|si       5183 TCCTCTGCCCCTTTGTACCCGTGGGAATATCAAGCTGCTGGAGCTGTGAT 5134

  scaffold28|si      77949 ACCGGCAACTCTACAATATCGAACCAGCTTGTTGCGGGATCGATCATTGT 77998
                                                                             
C scaffold28|si       5133 ACCGGCAACTCTACAATATCGAACCAGCTTGTTGCGGGATCGATCATTGT 5084

  scaffold28|si      77999 GACGCATATGAAGTCAATTTGTGTCTTGTCCTTGCCCTTGAGGGTGTACG 78048
                                                                             
C scaffold28|si       5083 GACGCATATGAAGTCAATTTGTGTCTTGTCCTTGCCCTTGAGGGTGTACG 5034

  scaffold28|si      78049 GTCCTATGAGGTCCACACATAATGCCTCCCAACGGTTGGTGATTGCAAGT 78098
                                                                             
C scaffold28|si       5033 GTCCTATGAGGTCCACACATAATGCCTCCCAACGGTTGGTGATTGCAAGT 4984

  scaffold28|si      78099 TTTGGTGGCAGTTTCCCGTATTTTAACTGCCTGCGCTTGTTCACCTGGCA 78148
                                                                             
C scaffold28|si       4983 TTTGGTGGCAGTTTCCCGTATTTTAACTGCCTGCGCTTGTTCACCTGGCA 4934

  scaffold28|si      78149 ACTGTGACACTTTTTGACGTGTGATTGGACTGTCATTCTGAGACCTTTCC 78198
                                                                             
C scaffold28|si       4933 ACTGTGACACTTTTTGACGTGTGATTGGACTGTCATTCTGAGACCTTTCC 4884

  scaffold28|si      78199 AATACATTGACAGACGAAGAGTTTCTTCGAGACGTGTGGTCCCGGGGTGC 78248
                                                                             
C scaffold28|si       4883 AATACATTGACAGACGAAGAGTTTCTTCGAGACGTGTGGTCCCGGGGTGC 4834

  scaffold28|si      78249 TGTAGGTAATGGTGGAACCAAGCTACCGCACGGTGTTGGAGGCTTTTTGG 78298
                                                                             
C scaffold28|si       4833 TGTAGGTAATGGTGGAACCAAGCTACCGCACGGTGTTGGAGGCTTTTTGG 4784

  scaffold28|si      78299 AATAACCATTTTGCCATCCTTGCAGAGTACTTTAATATTCTCAACTAACT 78348
                                                                             
C scaffold28|si       4783 AATAACCATTTTGCCATCCTTGCAGAGTACTTTAATATTCTCAACTAACT 4734

  scaffold28|si      78349 GAGTTGAGTAGCCTTTGTCGAGAAGGCTGTCATCTTCTTGTTGTGCCTCC 78398
                                                                             
C scaffold28|si       4733 GAGTTGAGTAGCCTTTGTCGAGAAGGCTGTCATCTTCTTGTTGTGCCTCC 4684

  scaffold28|si      78399 ACTATCTCTCTGGTGGTGAGTGGATTGATGGAGTCCTCTTTGTTGCGATT 78448
                                                                             
C scaffold28|si       4683 ACTATCTCTCTGGTGGTGAGTGGATTGATGGAGTCCTCTTTGTTGCGATT 4634

  scaffold28|si      78449 AGCAAACACCTGGTTCATGGATTCCTGGGTGGTTGCTTGGGATGCTTCTG 78498
                                                                             
C scaffold28|si       4633 AGCAAACACCTGGTTCATGGATTCCTGGGTGGTTGCTTGGGATGCTTCTG 4584

  scaffold28|si      78499 GCTGTGCTGTGTTATGGTAGCACCAACACTGGGCAAAAGTCATCCAAGTT 78548
                                                                             
C scaffold28|si       4583 GCTGTGCTGTGTTATGGTAGCACCAACACTGGGCAAAAGTCATCCAAGTT 4534

  scaffold28|si      78549 GACCTGTCATCCGTGACGGGTCCATAGTCCAGTCATGAGATGGCATCCGC 78598
                                                                             
C scaffold28|si       4533 GACCTGTCATCCGTGACGGGTCCATAGTCCAGTCATGAGATGGCATCCGC 4484

  scaffold28|si      78599 AACTGTATTGTGGATGCCTTTGATATACACAATGGTGGGGCCATACTCTT 78648
                                                                             
C scaffold28|si       4483 AACTGTATTGTGGATGCCTTTGATATACACAATGGTGGGGCCATACTCTT 4434

  scaffold28|si      78649 CTAAGAGTAATCTCCAGCGGTACACTCGATCAGAGGTCAGACCTAGAGCA 78698
                                                                             
C scaffold28|si       4433 CTAAGAGTAATCTCCAGCGGTACACTCGATCAGAGGTCAGACCTAGAGCA 4384

  scaffold28|si      78699 TCCTGCATTAGATTTTTGTGGTCAGTGTAGACCGTAATCTGTTGTCCCCA 78748
                                                                             
C scaffold28|si       4383 TCCTGCATTAGATTTTTGTGGTCAGTGTAGACCGTAATCTGTTGTCCCCA 4334

  scaffold28|si      78749 AAGCATGCCTTTGAACTCTTTTAGTGTTTCTACTCTGGCCAGTAGTTTTT 78798
                                                                             
C scaffold28|si       4333 AAGCATGCCTTTGAACTCTTTTAGTGTTTCTACTCTGGCCAGTAGTTTTT 4284

  scaffold28|si      78799 GTTCGGTCACGCTATACTTTTGCTGCGTCGGATGAAGAACGCCAGCGGCC 78848
                                                                             
C scaffold28|si       4283 GTTCGGTCACGCTATACTTTTGCTGCGTCGGATGAAGAACGCCAGCGGCC 4234

  scaffold28|si      78849 TGTTGTTTTGAGTAGTCACTGTGCCCAATTGAAATTTGGAGCTATCTGTG 78898
                                                                             
C scaffold28|si       4233 TGTTGTTTTGAGTAGTCACTGTGCCCAATTGAAATTTGGAGCTATCTGTG 4184

  scaffold28|si      78899 TAAATCTCAAATCCCTGGGAATAGTCAGGGTAGGCCATGGTAACATCGCG 78948
                                                                             
C scaffold28|si       4183 TAAATCTCAAATCCCTGGGAATAGTCAGGGTAGGCCATGGTAACATCGCG 4134

  scaffold28|si      78949 AGCGATAGTAGCCTTTACAGTGTCGAATGCTTGCTGATGGATGTCATCCC 78998
                                                                             
C scaffold28|si       4133 AGCGATAGTAGCCTTTACAGTGTCGAATGCTTGCTGATGGATGTCATCCC 4084

  scaffold28|si      78999 AATGCCACGGCTTTTTCTTGGTTTTGTTAGCCCTTGTGACTTTGGTGTGT 79048
                                                                             
C scaffold28|si       4083 AATGCCACGGCTTTTTCTTGGTTTTGTTAGCCCTTGTGACTTTGGTGTGT 4034

  scaffold28|si      79049 CCACATTCACCAACTAAGTTGGTTAATGGTGCAAGTATTTCACTGTGTCT 79098
                                                                             
C scaffold28|si       4033 CCACATTCACCAACTAAGTTGGTTAATGGTGCAAGTATTTCACTGTGTCT 3984

  scaffold28|si      79099 CGCCCAAATGTCTCTGTAGTACTGGACCATGCCTAGAAACCTACGGAGCT 79148
                                                                             
C scaffold28|si       3983 CGCCCAAATGTCTCTGTAGTACTGGACCATGCCTAGAAACCTACGGAGCT 3934

  scaffold28|si      79149 GTTTAACATTTTGAGGCGGTGTTAATGCGAGGATTGCCTGTACCTTTTTG 79198
                                                                             
C scaffold28|si       3933 GTTTAACATTTTGAGGCGGTGTTAATGCGAGGATTGCCTGTACCTTTTTG 3884

  scaffold28|si      79199 GTTGTGGTTTTATACCATCTCTGGATAGCACATATCCTAGGTATTCTGTC 79248
                                                                             
C scaffold28|si       3883 GTTGTGGTTTTATACCATCTCTGGATAGCACATATCCTAGGTATTCTGTC 3834

  scaffold28|si      79249 TCCATGGCACAGAAAGGCGACTTGCGCGCATTGACGGTCAAGCCTGCGTC 79298
                                                                             
C scaffold28|si       3833 TCCATGGCACAGAAAGGCGACTTGCGCGCATTGACGGTCAAGCCTGCGTC 3784

  scaffold28|si      79299 TCGCAACCTAATGAAGACCCTTCTGAGTTTATTAAGGTGATCTTCTAGGT 79348
                                                                             
C scaffold28|si       3783 TCGCAACCTAATGAAGACCCTTCTGAGTTTATTAAGGTGATCTTCTAGGT 3734

  scaffold28|si      79349 TACCCTTGCTGATGCATAGTAAATCATCAAGATAAGTTCGGACGAACTCA 79398
                                                                             
C scaffold28|si       3733 TACCCTTGCTGATGCATAGTAAATCATCAAGATAAGTTCGGACGAACTCA 3684

  scaffold28|si      79399 AGGGTTGCCATTAGCTCAGACATCTTAGCTTGGAAGATGTCGGGAGAACA 79448
                                                                             
C scaffold28|si       3683 AGGGTTGCCATTAGCTCAGACATCTTAGCTTGGAAGATGTCGGGAGAACA 3634

  scaffold28|si      79449 TGCAACACCCATTGGTAACCGTAGGTAAGAGTACTTACCCCACGGAAAGA 79498
                                                                             
C scaffold28|si       3633 TGCAACACCCATTGGTAACCGTAGGTAAGAGTACTTACCCCACGGAAAGA 3584

  scaffold28|si      79499 TAATGGTGCATATTTTGGACGCATCTGGATCCAATCTAATGGTGTAATAG 79548
                                                                             
C scaffold28|si       3583 TAATGGTGCATATTTTGGACGCATCTGGATCCAATCTAATGGTGTAATAG 3534

  scaffold28|si      79549 CCCATGTTTAGGTCAAGGGCTGTGGCATATGTAAAGCCTTCTAGTTCCTG 79598
                                                                             
C scaffold28|si       3533 CCCATGTTTAGGTCAAGGGCTGTGGCATATGTAAAGCCTTCTAGTTCCTG 3484

  scaffold28|si      79599 TAGAACAGTGCTGATTTTGGGAATAGGAAACAGTTTTCTCACTATACGTT 79648
                                                                             
C scaffold28|si       3483 TAGAACAGTGCTGATTTTGGGAATAGGAAACAGTTTTCTCACTATACGTT 3434

  scaffold28|si      79649 TATTTACTTCCCTAAAATTGCTGACAACCTGAACGGTGTTGTCCTTCTTG 79698
                                                                             
C scaffold28|si       3433 TATTTACTTCCCTAAAATTGCTGACAACCTGAACGGTGTTGTCCTTCTTG 3384

  scaffold28|si      79699 GGTATGATGAATGTGGGTGATGCCCATTCAGAATCATCTTGCCATTTAAG 79748
                                                                             
C scaffold28|si       3383 GGTATGATGAATGTGGGTGATGCCCATTCAGAATCATCTTGCCATTTAAG 3334

  scaffold28|si      79749 TACCCCTAAGTCACATAGTCTTTGTACCTCTCTTTTTGTGATTTCTATGT 79798
                                                                             
C scaffold28|si       3333 TACCCCTAAGTCACATAGTCTTTGTACCTCTCTTTTTGTGATTTCTATGT 3284

  scaffold28|si      79799 GCTTCTTGGGTATGGGAATAGGCCTGCCATGGCATGGCTGTGCTGCTTCC 79848
                                                                             
C scaffold28|si       3283 GCTTCTTGGGTATGGGAATAGGCCTGCCATGGCATGGCTGTGCTGCTTCC 3234

  scaffold28|si      79849 TTCAACTGGAGGGAGACCAGCTTACAATCCCAGTCACCTAGTTTCCCACT 79898
                                                                             
C scaffold28|si       3233 TTCAACTGGAGGGAGACCAGCTTACAATCCCAGTCACCTAGTTTCCCACT 3184

  scaffold28|si      79899 AAATAACTCCTCAAACTCTTGTAGGAGCTCCAGTAACCTTGCTTGTTCTG 79948
                                                                             
C scaffold28|si       3183 AAATAACTCCTCAAACTCTTGTAGGAGCTCCAGTAACCTTGCTTGTTCTG 3134

  scaffold28|si      79949 GGCCACTTAGGTGTGTGCAGTTGTCTCTGACAATTGCCTTGAGATCCGCT 79998
                                                                             
C scaffold28|si       3133 GGCCACTTAGGTGTGTGCAGTTGTCTCTGACAATTGCCTTGAGATCCGCT 3084

  scaffold28|si      79999 TTTTCATATTTAGCGTCTAGTATTTTGATGAGGCGTTTTGTTGCCTCCAG 80048
                                                                             
C scaffold28|si       3083 TTTTCATATTTAGCGTCTAGTATTTTGATGAGGCGTTTTGTTGCCTCCAG 3034

  scaffold28|si      80049 AGTACTCTGTGGTTCCTTGGATGTCTCTTGGTAGATGCTATTGTTCAGAG 80098
                                                                             
C scaffold28|si       3033 AGTACTCTGTGGTTCCTTGGATGTCTCTTGGTAGATGCTATTGTTCAGAG 2984

  scaffold28|si      80099 TCCAAGATTTTTCCACAGTAGCTCTTGTCTTTAATTTGTTGATGTCTCTC 80148
                                                                             
C scaffold28|si       2983 TCCAAGATTTTTCCACAGTAGCTCTTGTCTTTAATTTGTTGATGTCTCTC 2934

  scaffold28|si      80149 ATTGGCAGTGAGATGTCATCCACGGTAATTTCTTTTGTCCGAAAGTCTAG 80198
                                                                             
C scaffold28|si       2933 ATTGGCAGTGAGATGTCATCCACGGTAATTTCTTTTGTCCGAAAGTCTAG 2884

  scaffold28|si      80199 GACAATTCCTAACTCTTTCAAGGTATTACTACCTAGAATGAGGTCAAACC 80248
                                                                             
C scaffold28|si       2883 GACAATTCCTAACTCTTTCAAGGTATTACTACCTAGAATGAGGTCAAACC 2834

  scaffold28|si      80249 CTGGTTTAGTCATGTCATCGTCCTTGTATTCCGCAATGTCAGGTTGTAGG 80298
                                                                             
C scaffold28|si       2833 CTGGTTTAGTCATGTCATCGTCCTTGTATTCCGCAATGTCAGGTTGTAGG 2784

  scaffold28|si      80299 AGATACTCCTTGGAATTGGAGAACTCAAAGAATTTGACTCTGATCTTACC 80348
                                                                             
C scaffold28|si       2783 AGATACTCCTTGGAATTGGAGAACTCAAAGAATTTGACTCTGATCTTACC 2734

  scaffold28|si      80349 TTTTCCAGTTGTCTGGAAGCTCCCATTTGACGTATGCCAAGACTTTGGCA 80398
                                                                             
C scaffold28|si       2733 TTTTCCAGTTGTCTGGAAGCTCCCATTTGACGTATGCCAAGACTTTGGCA 2684

  scaffold28|si      80399 CCTGCCTAGCCAGGTAGGGAAAAGGCTTGTCTTTTCCTTTTGGAAGGAAA 80448
                                                                             
C scaffold28|si       2683 CCTGCCTAGCCAGGTAGGGAAAAGGCTTGTCTTTTCCTTTTGGAAGGAAA 2634

  scaffold28|si      80449 ATAAGGTCTCCATCAGACCCAGAGTCCAGTAGGACTTTGATTTTGTTACT 80498
                                                                             
C scaffold28|si       2633 ATAAGGTCTCCATCAGACCCAGAGTCCAGTAGGACTTTGATTTTGTTACT 2584

  scaffold28|si      80499 GGGGCGACTCTGCAGAGGTTGTTTGTATGCTCTTGCGGGTTGACTTTCAG 80548
                                                                             
C scaffold28|si       2583 GGGGCGACTCTGCAGAGGTTGTTTGTATGCTCTTGCGGGTTGACTTTCAG 2534

  scaffold28|si      80549 TCGCTGGTTCCATTATGGCTACTAAGGTCGTGACACCGAGGCGGTCCTTG 80598
                                                                             
C scaffold28|si       2533 TCGCTGGTTCCATTATGGCTACTAAGGTCGTGACACCGAGGCGGTCCTTG 2484

  scaffold28|si      80599 GTGTTTGCTGCAATCACTCACTTCCTTTTTGTGATTGATACTATAATTCA 80648
                                                                             
C scaffold28|si       2483 GTGTTTGCTGCAATCACTCACTTCCTTTTTGTGATTGATACTATAATTCA 2434

  scaffold28|si      80649 CACCGGGCATGTCAATACTGGCCTCGGTATGCTTTGCTTTGTTACTGACA 80698
                                                                             
C scaffold28|si       2433 CACCGGGCATGTCAATACTGGCCTCGGTATGCTTTGCTTTGTTACTGACA 2384

  scaffold28|si      80699 CCTTCTGTGTTGTTAGATTTTTTTAAGTTAGACGATGTCGTTGACTTAAT 80748
                                                                             
C scaffold28|si       2383 CCTTCTGTGTTGTTAGATTTTTTTAAGTTAGACGATGTCGTTGACTTAAT 2334

  scaffold28|si      80749 TTTATTTCGAATTTTTAATTCGGGCTTTTTGTTTTGGAGCAAGATTTTTT 80798
                                                                             
C scaffold28|si       2333 TTTATTTCGAATTTTTAATTCGGGCTTTTTGTTTTGGAGCAAGATTTTTT 2284

  scaffold28|si      80799 TGATATCTTGCCTTCAGTGACAGTTAATTTAATTGACTTTGAACTTTGAC 80848
                                                                             
C scaffold28|si       2283 TGATATCTTGCCTTCAGTGACAGTTAATTTAATTGACTTTGAACTTTGAC 2234

  scaffold28|si      80849 TTTTACTAGTCAGGATAGCTTTACTCGGACTGGGGGTAGTGTAACTGTCA 80898
                                                                             
C scaffold28|si       2233 TTTTACTAGTCAGGATAGCTTTACTCGGACTGGGGGTAGTGTAACTGTCA 2184

  scaffold28|si      80899 ATTGCAGTATTTAATTTACGTTTCTTACATCTGCTTAATTCCCCAGTGCT 80948
                                                                             
C scaffold28|si       2183 ATTGCAGTATTTAATTTACGTTTCTTACATCTGCTTAATTCCCCAGTGCT 2134

  scaffold28|si      80949 ATCCGACCCGCACCTTCACAAACTGTCGTCGGAGTCGCTGTCACTTTCCG 80998
                                                                             
C scaffold28|si       2133 ATCCGACCCGCACCTTCACAAACTGTCGTCGGAGTCGCTGTCACTTTCCG 2084

  scaffold28|si      80999 AGTCATTAGCGCAACGTTTCTTGCGCTTTCTAGACTTCTTGCGGAGAGCT 81048
                                                                             
C scaffold28|si       2083 AGTCATTAGCGCAACGTTTCTTGCGCTTTCTAGACTTCTTGCGGAGAGCT 2034

  scaffold28|si      81049 TTCTTCAACTCCGCTCGGACTATCTGGGCGAAGTTCGCGCCCTCCGGTTT 81098
                                                                             
C scaffold28|si       2033 TTCTTCAACTCCGCTCGGACTATCTGGGCGAAGTTCGCGCCCTCCGGTTT 1984

  scaffold28|si      81099 CCTTTCTTTTGAACCGGGCTTACCTGCGCCCCCATTCTTTTTGATAGGAG 81148
                                                                             
C scaffold28|si       1983 CCTTTCTTTTGAACCGGGCTTACCTGCGCCCCCATTCTTTTTGATAGGAG 1934

  scaffold28|si      81149 TACCGTCTTTGTTATAGCGACGGCAGTCACGCGTATTGTGACTTCTATGC 81198
                                                                             
C scaffold28|si       1933 TACCGTCTTTGTTATAGCGACGGCAGTCACGCGTATTGTGACTTCTATGC 1884

  scaffold28|si      81199 GGCCCCCCATGTTTCTTACATAGCACACAGTGCTTTTTGGTCCAGCCCAC 81248
                                                                             
C scaffold28|si       1883 GGCCCCCCATGTTTCTTACATAGCACACAGTGCTTTTTGGTCCAGCCCAC 1834

  scaffold28|si      81249 CTTCTTGGGCTTCTTGGGGATGCAGGAGTCCATTGACTCCATCTTCGGCT 81298
                                                                             
C scaffold28|si       1833 CTTCTTGGGCTTCTTGGGGATGCAGGAGTCCATTGACTCCATCTTCGGCT 1784

  scaffold28|si      81299 TCATATCAGCCCCTTTTGCCTTGGTCGTATTGGCGGGCTTGTTATCGAGT 81348
                                                                             
C scaffold28|si       1783 TCATATCAGCCCCTTTTGCCTTGGTCGTATTGGCGGGCTTGTTATCGAGT 1734

  scaffold28|si      81349 TCTGCATTGTTCTCGATATTCTCTAGGACCAATAGTAGGGCCCTAGTACT 81398
                                                                             
C scaffold28|si       1733 TCTGCATTGTTCTCGATATTCTCTAGGACCAATAGTAGGGCCCTAGTACT 1684

  scaffold28|si      81399 GACCGGAGTGGTATTCTCCGTGAGGTCATACTGGGTTTGCCACTTGGCTG 81448
                                                                             
C scaffold28|si       1683 GACCGGAGTGGTATTCTCCGTGAGGTCATACTGGGTTTGCCACTTGGCTG 1634

  scaffold28|si      81449 GACACATGCGCAATAGATGAGTCGCAAGGTCAGCGTCATCAAGAGGCAAT 81498
                                                                             
C scaffold28|si       1633 GACACATGCGCAATAGATGAGTCGCAAGGTCAGCGTCATCAAGAGGCAAT 1584

  scaffold28|si      81499 ACCTTCTTGGTAGCCTGATTAGCCTTCGGGCTGTAGCACAGGCAGGGCAA 81548
                                                                             
C scaffold28|si       1583 ACCTTCTTGGTAGCCTGATTAGCCTTCGGGCTGTAGCACAGGCAGGGCAA 1534

  scaffold28|si      81549 TGTCTCGAGGTAGCTGTTGAGCTGTTCTACTCGGACGAAAAACTGACGAA 81598
                                                                             
C scaffold28|si       1533 TGTCTCGAGGTAGCTGTTGAGCTGTTCTACTCGGACGAAAAACTGACGAA 1484

  scaffold28|si      81599 CCGAAACCTGGTTGGGCTTTTTCAGCGTATTCGTGATATAATACTTGAGG 81648
                                                                             
C scaffold28|si       1483 CCGAAACCTGGTTGGGCTTTTTCAGCGTATTCGTGATATAATACTTGAGG 1434

  scaffold28|si      81649 GCCTCACCCGCGTCATGACGGAACACCTGCAGTAGGTGAAACGTGACGCA 81698
                                                                             
C scaffold28|si       1433 GCCTCACCCGCGTCATGACGGAACACCTGCAGTAGGTGAAACGTGACGCA 1384

  scaffold28|si      81699 CTCGTGAAACGAGTTCCAAGTTTTCGTGGGAGTCTCCGTGTGTGGTACTC 81748
                                                                             
C scaffold28|si       1383 CTCGTGAAACGAGTTCCAAGTTTTCGTGGGAGTCTCCGTGTGTGGTACTC 1334

  scaffold28|si      81749 CCTTGATGTCTTCCCAAGGAGCATTAGTCACTTAGGCCTTGATAATCTTC 81798
                                                                             
C scaffold28|si       1333 CCTTGATGTCTTCCCAAGGAGCATTAGTCACTTAGGCCTTGATAATCTTC 1284

  scaffold28|si      81799 TCCCAAGGCTGACGAGCCTCGTCGGAGAAGAGGTTTCCATAAAGCTCAAA 81848
                                                                             
C scaffold28|si       1283 TCCCAAGGCTGACGAGCCTCGTCGGAGAAGAGGTTTCCATAAAGCTCAAA 1234

  scaffold28|si      81849 GGGCTTCGCTCCAGCCGTTGCGACGGCGAGCTTCGCATCTTCTAGAGCTT 81898
                                                                             
C scaffold28|si       1233 GGGCTTCGCTCCAGCCGTTGCGACGGCGAGCTTCGCATCTTCTAGAGCTT 1184

  scaffold28|si      81899 TCAAGACCTTGTCATACGCGGCCTTGGCTTCTGTTATGGCAGGTGAAGCA 81948
                                                                             
C scaffold28|si       1183 TCAAGACCTTGTCATACGCGGCCTTGGCTTCTGTTATGGCAGGTGAAGCA 1134

  scaffold28|si      81949 GCCTCGGCAGTCGTACCGGGCGCATCTTGTTTATTGCCCTTCTTCTTTTT 81998
                                                                             
C scaffold28|si       1133 GCCTCGGCAGTCGTACCGGGCGCATCTTGTTTATTGCCCTTCTTCTTTTT 1084

  scaffold28|si      81999 TCAGCATTACATACCGTCACGTACTCCTGCTTGGCTTGTTCAGCCTCGAT 82048
                                                                             
C scaffold28|si       1083 TCAGCATTACATACCGTCACGTACTCCTGCTTGGCTTGTTCAGCCTCGAT 1034

  scaffold28|si      82049 CTTGGCTGTTTCAACAGCCTTCTCGGCTGCCGCGAAGTCCGTGTCAAGCC 82098
                                                                             
C scaffold28|si       1033 CTTGGCTGTTTCAACAGCCTTCTCGGCTGCCGCGAAGTCCGTGTCAAGCC 984

  scaffold28|si      82099 CCATCTGCTTACACACGTTAATCGCGGAGCGTACATGCAGTAGAAACTAC 82148
                                                                             
C scaffold28|si        983 CCATCTGCTTACACACGTTAATCGCGGAGCGTACATGCAGTAGAAACTAC 934

  scaffold28|si      82149 TCGGGAGTCCCGGATGCCCATACTGCCACCTTTAACTCGTTTCCCGTATT 82198
                                                                             
C scaffold28|si        933 TCGGGAGTCCCGGATGCCCATACTGCCACCTTTAACTCGTTTCCCGTATT 884

  scaffold28|si      82199 GGGGAGAGTCAGTTTGAAATAGGTGGTCTTTTTGTCCTTCGCGAGGGCAT 82248
                                                                             
C scaffold28|si        883 GGGGAGAGTCAGTTTGAAATAGGTGGTCTTTTTGTCCTTCGCGAGGGCAT 834

  scaffold28|si      82249 CTTGCATGGGATCCTGCTCACGAATGTCACGTATGGGGGAGTTCTTCCCT 82298
                                                                             
C scaffold28|si        833 CTTGCATGGGATCCTGCTCACGAATGTCACGTATGGGGGAGTTCTTCCCT 784

  scaffold28|si      82299 CCAACGCCACGTTCGCACTCTACCCACTTAAGCCCTTCGGGAATCGCTTT 82348
                                                                             
C scaffold28|si        783 CCAACGCCACGTTCGCACTCTACCCACTTAAGCCCTTCGGGAATCGCTTT 734

  scaffold28|si      82349 CACGGAGGACATGGCTCGTAGTTTCTCACCCAGGCTAGTGCCTAAGAAGA 82398
                                                                             
C scaffold28|si        733 CACGGAGGACATGGCTCGTAGTTTCTCACCCAGGCTAGTGCCTAAGAAGA 684

  scaffold28|si      82399 GCTTCTTGTAGGAACTCCTTGGTGGACTAAGAAAAACATCGTTCGCACCG 82448
                                                                             
C scaffold28|si        683 GCTTCTTGTAGGAACTCCTTGGTGGACTAAGAAAAACATCGTTCGCACCG 634

  scaffold28|si      82449 TGACGTGCGATGAACGTAGTACTCTGCGTGGTAGACCTTGCTTTTGTTTG 82498
                                                                             
C scaffold28|si        633 TGACGTGCGATGAACGTAGTACTCTGCGTGGTAGACCTTGCTTTTGTTTG 584

  scaffold28|si      82499 ACTGCCTGTGGGTCGTCGGGATGAGCCTTCGTGTGGTTGAGATGCAAGCA 82548
                                                                             
C scaffold28|si        583 ACTGCCTGTGGGTCGTCGGGATGAGCCTTCGTGTGGTTGAGATGCAAGCA 534

  scaffold28|si      82549 ACTTACCGAGTTAGGCTATCGTACGATAGTGACCTAAGCCGGAAGTAATC 82598
                                                                             
C scaffold28|si        533 ACTTACCGAGTTAGGCTATCGTACGATAGTGACCTAAGCCGGAAGTAATC 484

  scaffold28|si      82599 GAAAAGTAGTTGTTGATAAGGAAGTAAAAAAGGGATGTTCCAGTTGTTTG 82648
                                                                             
C scaffold28|si        483 GAAAAGTAGTTGTTGATAAGGAAGTAAAAAAGGGATGTTCCAGTTGTTTG 434

  scaffold28|si      82649 GAGTTTTAATTTATGAGCTAAAAAACTGATTGAAAATGAGGACTGCCTTA 82698
                                                                             
C scaffold28|si        433 GAGTTTTAATTTATGAGCTAAAAAACTGATTGAAAATGAGGACTGCCTTA 384

  scaffold28|si      82699 TGGTAGTCCTCTCTAGTCTATCATGCATTTTGCATGTAATTCGAGGATGT 82748
                                                                             
C scaffold28|si        383 TGGTAGTCCTCTCTAGTCTATCATGCATTTTGCATGTAATTCGAGGATGT 334

  scaffold28|si      82749 TAGATTTTGATGCATCCTGTTGGATTCATGCATGCCAAACTGGGTGTACA 82798
                                                                             
C scaffold28|si        333 TAGATTTTGATGCATCCTGTTGGATTCATGCATGCCAAACTGGGTGTACA 284

  scaffold28|si      82799 TGCACCTGGTTTGGGCTGTACATGCATTCTTGCATGCCAACCTGAATCCA 82848
                                                                             
C scaffold28|si        283 TGCACCTGGTTTGGGCTGTACATGCATTCTTGCATGCCAACCTGAATCCA 234

  scaffold28|si      82849 GTTGATTCTGGATTAGGCTGTAGATGTAATCCTGCCAATGGGTCCCCAGG 82898
                                                                             
C scaffold28|si        233 GTTGATTCTGGATTAGGCTGTAGATGTAATCCTGCCAATGGGTCCCCAGG 184

  scaffold28|si      82899 ACCCAGTGGTCTTTAGTAATAAGCCCGCTGCAGGACTCAATGGTCTTGTA 82948
                                                                             
C scaffold28|si        183 ACCCAGTGGTCTTTAGTAATAAGCCCGCTGCAGGACTCAATGGTCTTGTA 134

  scaffold28|si      82949 AATGAGTCCTGCTTCTATTTGGTGGGATCCTACCCTTAGTCAGGAGAATT 82998
                                                                             
C scaffold28|si        133 AATGAGTCCTGCTTCTATTTGGTGGGATCCTACCCTTAGTCAGGAGAATT 84

  scaffold28|si      82999 CTTATTTATCTGTGTACCCATGGGGCCCGATATTGGGCCCAGGGTGGGTC 83048
                                                                             
C scaffold28|si         83 CTTATTTATCTGTGTACCCATGGGGCCCGATATTGGGCCCAGGGTGGGTC 34

  scaffold28|si      83049 AGGAGTACCAGTAGGTATCCTTGGCTCATGTCA 83081
                                                            
C scaffold28|si         33 AGGAGTACCAGTAGGTATCCTTGGCTCATGTCA 1

Matrix = 20p43g.matrix
Kimura (with divCpGMod) = 0.00
Transitions / transversions = 1.00 (0/0)
Gap_init rate = 0.00 (0 / 6532), avg. gap size = 0.0 (0 / 0)


519 17.34 3.86 10.82 scaffold28|size474287 83089 83295 (390263) C rnd-1_family-201#Unknown (520) 365 172 m_b1687s001i72 96263

  scaffold28|si      83089 TTAC-ACTATGGAAGTTTCCCACAATAATAATAATTTTTTTCGAGCTACG 83137
                               -           v      i        ---     v     i   
C rnd-1_family-        365 TTACGACTATGGAAGTATCCCACGATAATAAT---TTTTTACGAGCCACG 319

  scaffold28|si      83138 ATAATTTTACCATAATGAAAATCCG-GATTTTCACTGTGGCAGTTTCCTA 83186
                                                 vvi-i  v  i i -----  ii vi  
C rnd-1_family-        318 ATAATTTTACCATAATGAAAATAAATAATATTTATT-----AGCCTATTA 274

  scaffold28|si      83187 CGATAATAATAATTTTTTTCGAGTGACAATAATTTTACCATAATGAAAAT 83236
                           -- iii v v    i i---------    v       v           
C rnd-1_family-        273 --ACGGTCAAAATTCTC---------CAATTATTTTACAATAATGAAAAT 235

  scaffold28|si      83237 AAATAATGTGTTGTTAGACTATTAACGGTTCGA-AATT----CTCCA-AT 83280
                            v     i -  v    v             i -    ----v vi -  
C rnd-1_family-        234 ACATAATAT-TTTTTAGCCTATTAACGGTTCAACAATTAAGGATGTATAT 186

  scaffold28|si      83281 AATTTTACAATAATG 83295
                             -            
C rnd-1_family-        185 AA-TTTACAATAATG 172

Matrix = 20p43g.matrix
Kimura (with divCpGMod) = 18.32
Transitions / transversions = 1.13 (17/15)
Gap_init rate = 0.13 (26 / 206), avg. gap size = 1.12 (29 / 26)


904 12.13 10.45 2.53 scaffold28|size474287 83112 83331 (390227) rnd-5_family-5494#Unknown 26 262 (510) m_b1687s001i73 96264

  scaffold28|si      83112 ATAATAATAATTTTTTTCGAGCTACGATAATTTT--ACCATAATGAAAAT 83159
                             ?     i                 ?       -- v ?  -     vi
  rnd-5_family-         26 ATNATAATGATTTTTTTCGAGCTACGNTAATTTTTTAGCNTA-TGAAACC 74

  scaffold28|si      83160 C-CGG----ATTTTC----ACTGTGGCAGTTTCCTACGATAATAATAATT 83200
                            -  i----     i----   i   v   v   i           --- 
  rnd-5_family-         75 CACGATAATATTTTTTACGACTATGGAAGTATCCCACGATAATAAT---T 121

  scaffold28|si      83201 TTTTTCGAGTGACAATAATTTTACCATAATGAAAATAAATAATGTGTTGT 83250
                            v vv    iv ii  v                  ii      i -  ? 
  rnd-5_family-        122 TGTAACGAGCCATGATTATTTTACCATAATGAAAACGAATAATAT-TTNT 170

  scaffold28|si      83251 TAGACTATTAACGGTTCGAAATTCTCCAATAATTTTACAATAATGAAAAT 83300
                              ?           - i                                
  rnd-5_family-        171 TAGNCTATTAACGGT-CAAAATTCTCCAATAATTTTACAATAATGAAAAT 219

  scaffold28|si      83301 ACGT--TA----------TATTAACGGTCCAACAATTAAGTAT 83331
                             i --  ----------          i     i     v  
  rnd-5_family-        220 ACATAATATTTATTAGCCTATTAACGGTTCAACAGTTAAGGAT 262

Matrix = 20p43g.matrix
Kimura (with divCpGMod) = 13.14
Transitions / transversions = 1.60 (16/10)
Gap_init rate = 0.05 (12 / 219), avg. gap size = 2.42 (29 / 12)


327 7.30 0.00 5.45 scaffold28|size474287 83326 83383 (390175) C rnd-1_family-117#Unknown (7) 55 1 m_b1687s001i74 96265

  scaffold28|si      83326 AAGTATTTGTTGTGTTGGAAACTGAGCCCCTTTTCTCCTTCTCCTTCTCC 83375
                             i v  v     i              ?           ---       
C rnd-1_family-         55 AAATCTTAGTTGTATTGGAAACTGAGCCNCTTTTCTCCTT---CTTCTCC 9

  scaffold28|si      83376 TTCTCCTT 83383
                                   
C rnd-1_family-          8 TTCTCCTT 1

Matrix = 20p43g.matrix
Kimura (with divCpGMod) = 7.81
Transitions / transversions = 1.00 (2/2)
Gap_init rate = 0.05 (3 / 57), avg. gap size = 1.00 (3 / 3)


31 7.33 0.00 0.00 scaffold28|size474287 83384 83427 (390131) (CTT)n#Simple_repeat 1 44 (0) m_b1687s252i3 96266

  scaffold28|si      83384 CTCCTTCTTCTTCTTCTTCTTCTTCTTCTTCTTCTTCTCCTCCT 83427
                             i                                   i  i  
  (CTT)n#Simple          1 CTTCTTCTTCTTCTTCTTCTTCTTCTTCTTCTTCTTCTTCTTCT 44

Matrix = Unknown
Transitions / transversions = 1.00 (3/0)
Gap_init rate = 0.00 (0 / 43), avg. gap size = 0.0 (0 / 0)


20 27.98 0.00 0.00 scaffold28|size474287 83384 83439 (390119) (CTCCTC)n#Simple_repeat 1 56 (0) m_b1687s252i4 96267

  scaffold28|si      83384 CTCCTTCTTCTTCTTCTTCTTCTTCTTCTTCTTCTTCTCCTCCTCCCCCT 83433
                                i  i  i  i  i  i  i  i  i  i  i          i   
  (CTCCTC)n#Sim          1 CTCCTCCTCCTCCTCCTCCTCCTCCTCCTCCTCCTCCTCCTCCTCCTCCT 50

  scaffold28|si      83434 CCTCCT 83439
                                 
  (CTCCTC)n#Sim         51 CCTCCT 56

Matrix = Unknown
Transitions / transversions = 1.00 (12/0)
Gap_init rate = 0.00 (0 / 55), avg. gap size = 0.0 (0 / 0)


283 19.03 18.66 1.92 scaffold28|size474287 83440 83573 (389985) rnd-4_family-169#RC/Helitron 91 246 (8007) m_b1687s001i75 96268

  scaffold28|si      83440 CCTCCTTCTCCTTCAGCGAGACAGTTTTTTCCCTTTTGCCAA-------- 83481
                              i     i      i     - i      v      v v --------
  rnd-4_family-         91 CCTTCTTCTTCTTCAGTGAGAC-GCTTTTTCACTTTTGGCTATTATNGGT 139

  scaffold28|si      83482 AACA---GGTA---CTTACA-----CTATAAGCTAAATTGA----AGGGT 83516
                               --- ?  ---  ii  -----  i   i-   i   v----iv v 
  rnd-4_family-        140 AACATGTGNTATTTCTCGCAANTACCTGTAAA-TAAGTTGTTTTTGTGTT 188

  scaffold28|si      83517 TGGCTTACATTGGTAGTCATC-ATGTTTTGATGTCTGCTTACC-TTAAAA 83564
                             i v i   v         i-  v       ? v  v     -      
  rnd-4_family-        189 TGACATGCATGGGTAGTCATTGATCTTTTGATNTGTGGTTACCTTTAAAA 238

  scaffold28|si      83565 ATGGTATCT 83573
                             -i     
  rnd-4_family-        239 AT-ATATCT 246

Matrix = 20p43g.matrix
Kimura (with divCpGMod) = 21.58
Transitions / transversions = 1.27 (14/11)
Gap_init rate = 0.08 (10 / 133), avg. gap size = 2.80 (28 / 10)


1519 15.13 8.54 5.86 scaffold28|size474287 83455 83770 (389788) rnd-1_family-26#Unknown 1 324 (0) m_b1687s001i76 96269

  scaffold28|si      83455 GCGAGACAGTTTTTTC-CCTTTTGCCAAAACAGGTACTTACACTATAAGC 83503
                            i              - i        v           v   vi     
  rnd-1_family-          1 GTGAGACAGTTTTTTCACTTTTTGCCATAACAGGTACTTCCACAGTAAGC 50

  scaffold28|si      83504 TAAATTGAA-------------------------GGGTTGGCTTACATTG 83528
                            ?  vi   -------------------------      i v     v 
  rnd-1_family-         51 TNAAGCGAACTTACCTGTAAATAATTAATTTTTCGGGTTGACGTACATGG 100

  scaffold28|si      83529 GTAGTCATCATGTTTTGATGTCTGCTTACCTTAAAAATGGTATCTTACTT 83578
                                              v    i       v     vi       i  
  rnd-1_family-        101 GTAGTCATCATGTTTTGATCTCTGTTTACCTTTAAAATTATATCTTATTT 150

  scaffold28|si      83579 TAAAAATGGGCGCGAGAGCAAACGCGGTGCGCGCAAATTGCGCAAGGTGC 83628
                           i             vvv  ivi  v  i      i  vi    i   i  
  rnd-1_family-        151 CAAAAATGGGCGCGTTCGCGTGCGAGGCGCGCGCGAAGCGCGCGAGGCGC 200

  scaffold28|si      83629 TCGCGCCCATTTGCAACTGCGATTTGTAGTACTACTTAAGCGTAGACAAG 83678
                           v           i    -------------------              
  rnd-1_family-        201 ACGCGCCCATTTACAAC-------------------TAAGCGTAGACAAG 231

  scaffold28|si      83679 CTACTATATTTTTAGA-GTATGTCTTCCTCTGTCGCTACGAATCGCATTC 83727
                            i   v        i -v  i v          iv        i      
  rnd-1_family-        232 CCACTTTATTTTTAAACCTACGACTTCCTCTGTTTCTACGAATTGCATTC 281

  scaffold28|si      83728 TGTCTGGCTCGATACAAAAAATCTTGCAGCGGCTGCTGGTAAT 83770
                                i     v                         i     
  rnd-1_family-        282 TGTCTAGCTCGCTACAAAAAATCTTGCAGCGGCTGCTAGTAAT 324

Matrix = 20p43g.matrix
Kimura (with divCpGMod) = 14.02
Transitions / transversions = 1.14 (24/21)
Gap_init rate = 0.07 (22 / 315), avg. gap size = 2.09 (46 / 22)

232 16.19 3.23 10.34 scaffold28|size474287 83720 83781 (389777) rnd-5_family-2086#Unknown 573 630 (415) m_b1687s001i77 96269

  scaffold28|si      83720 TCGCATTCTGTCTG--GCTCGATACAAAAAATCTTGCAGCGGCTGCTGGT 83767
                                   ivv   --   ------               i      i  
  rnd-5_family-        573 TCGCATTCCCACTGCTGCT------AAAAAATCTTGCAGCAGCTGCTAGT 616

  scaffold28|si      83768 AATTTTCAATAAAC 83781
                              ?v vi   v  
  rnd-5_family-        617 AATNGTAGATATAC 630

Matrix = 20p43g.matrix
Kimura (with divCpGMod) = 18.50
Transitions / transversions = 0.80 (4/5)
Gap_init rate = 0.11 (7 / 61), avg. gap size = 1.14 (8 / 7)


248 9.09 0.00 0.00 scaffold28|size474287 83742 83774 (389784) C rnd-1_family-201#Unknown (826) 59 27 m_b1687s001i78 96263

  scaffold28|si      83742 CAAAAAATCTTGCAGCGGCTGCTGGTAATTTTC 83774
                                                     iv  v  
C rnd-1_family-         59 CAAAAAATCTTGCAGCGGCTGCTGGTGTTTGTC 27

Matrix = 20p43g.matrix
Kimura (with divCpGMod) = 9.69
Transitions / transversions = 0.50 (1/2)
Gap_init rate = 0.00 (0 / 32), avg. gap size = 0.0 (0 / 0)


284 9.80 0.00 0.00 scaffold28|size474287 83769 83819 (389739) C genome_3_441#DNA (623) 51 1 m_b1687s001i79 96250

  scaffold28|si      83769 ATTTTCAATAAACATTTGTCGTTTCTTTTTTCTCTTAAATCCCTCACCTC 83818
                                  v      v  i  v            v                
C genome_3_441#         51 ATTTTCATTAAACAGTTATCTTTTCTTTTTTCTGTTAAATCCCTCACCTC 2

  scaffold28|si      83819 C 83819
                            
C genome_3_441#          1 C 1

Matrix = 20p43g.matrix
Kimura (with divCpGMod) = 10.52
Transitions / transversions = 0.25 (1/4)
Gap_init rate = 0.00 (0 / 50), avg. gap size = 0.0 (0 / 0)


1905 23.19 7.24 1.58 scaffold28|size474287 84164 84702 (388856) scaffold263|size151949_(dbseq-nr_223)_[76413,81959]#LTR/Copia 113 681 (4866) m_b1687s001i80 96270

  scaffold28|si      84164 ATTTTAGC--ACAACTGAT-TAATCTAAAGCTCTCAATTAG------ACT 84204
                              v    --    i v  -       v -- i        ------i  
  scaffold263|s        113 ATTATAGCTCACAATTTATCTAATCTACA--TTTCAATTAGTCTACGGCT 160

  scaffold28|si      84205 AGACGGACTTTCAGCAATCTTCACAGATCTTATGATGAGAGCTTCTAGT- 84253
                                                  v        i  i     v       -
  scaffold263|s        161 AGACGGACTTTCAGCAATCTTCAAAGATCTTACGACGAGAGATTCTAGTC 210

  scaffold28|si      84254 TGCCAGATTGAACAAAGTGGATA---TATAGTTGAACAAATATTTACGTA 84300
                             ivi     i  i        i---v v i    v   i ---      
  scaffold263|s        211 TGTAGGATTGGACGAAGTGGATGACCGAGAATTGACCAAGT---TACGTA 257

  scaffold28|si      84301 ACAAT--AACAAAGAACCAAAAGCGGAACAAAAATG---TCAGGAAAACC 84345
                                --     vvi  v       i  vi v    ---  v--- vv  
  scaffold263|s        258 ACAATCAAACAACTGACGAAAAGCGAAAAGATAATGAGTTCC---ATTCC 304

  scaffold28|si      84346 ACCACCACC-----TTTCTT-------GCCAAGAAGTTTGGCCACTGT-A 84382
                                    -----     i-------     vi   viv vv  v  - 
  scaffold263|s        305 ACCACCACCGATGTTTTCTCCTTCAAGGCCAACGAGTGCCGGAACGGTTA 354

  scaffold28|si      84383 TC--ATCTGGAGCATCA---AGTGGGAGAAGGAATGTGGCCCTGGATCAG 84427
                           v -- v i  i v    ---  i   i  i viiv   i  v        
  scaffold263|s        355 GCGGAACCGGGGGATCAGGAAGCGGGGGAGGCGGAGTGACCATGGATCAG 404

  scaffold28|si      84428 GTCCAAGCCTTGCTGACTGTGACAATTCAACAAATGGGAGAAAGGTTAGA 84477
                           v i     i        i i   i              v i  v     v
  scaffold263|s        405 CTTCAAGCTTTGCTGACCGCGACGATTCAACAAATGGGTGGAACGTTAGC 454

  scaffold28|si      84478 GGATGCATTAAAAAATGTGAAAGGAGGGAATG---AATATCATGACATTA 84524
                                        v        i v  v  i ---  v v v iv ii i
  scaffold263|s        455 GGATGCATTAAAATATGTGAAAAGCGGCAACGACAAAGAACTTACCGCTG 504

  scaffold28|si      84525 CTGTGAAGGTGGAGGTTCAGCATCTTAAGGATGAGTGTCGTGCCAAGGTC 84574
                           v   v           v  i ii  i     i  vi i  v  v      
  scaffold263|s        505 GTGTCAAGGTGGAGGTACAACGCCTCAAGGACGACCGCCGGGCGAAGGTC 554

  scaffold28|si      84575 TTCAAGCAGATCCAACTTGTGATCTTGACAGTGGCCTTGAGGGGGTTTCA 84624
                             vi    v  v  i        i i   i i i          i-   i
  scaffold263|s        555 TTGGAGCACATACAGCTTGTGATTTCGACGGCGACCTTGAGGGGA-TTCG 603

  scaffold28|si      84625 GGCATGCATTCAATGCTGCAATCATGAATGACTTACCTGTAAACCACAGC 84674
                                      i    i  i  iii  vv          v  iv   iii
  scaffold263|s        604 GGCATGCATTCGATGCCGCGATTGCGATGGACTTACCTGAAAGGCACGAT 653

  scaffold28|si      84675 AACAACAATGGGTTAAATTTGTCTGATC 84702
                           i    vi v      i    i       
  scaffold263|s        654 GACAAGGAAGGGTTAGATTTATCTGATC 681

Matrix = 20p43g.matrix
Kimura (with divCpGMod) = 22.16
Transitions / transversions = 1.24 (68/55)
Gap_init rate = 0.04 (22 / 538), avg. gap size = 2.18 (48 / 22)


3817 27.55 4.78 2.33 scaffold28|size474287 84705 85960 (387598) scaffold263|size151949_(dbseq-nr_223)_[76413,81959]#LTR/Copia 789 2074 (3473) m_b1687s001i81 96270

  scaffold28|si      84705 TGCACCACTGAATACTCACAAAGGAGTAGCTCATGACACAATTAGGTGTA 84754
                              v  i   vi   i       -       i i  vi    iv  ii v
  scaffold263|s        789 TGCTCCGCTGCGTACCCACAAAG-AGTAGCTTACGAGGCAATCCGGCATC 837

  scaffold28|si      84755 TCGAAGCAAGAGTGATTCCGGCAAAAGAAACAACAGCAACAGTTTTACAA 84804
                             i i   i    v     i     i    iii                 
  scaffold263|s        838 TCAAGGCAGGAGTCATTCCAGCAAAGGAAATGGCAGCAACAGTTTTACAA 887

  scaffold28|si      84805 GCCAAATTGGATGCAATCAAAATAAAAGAGATGGATGATCCACAATCTGT 84854
                             vi i      v       i  i  i    iv  v     v        
  scaffold263|s        888 GCAGAGTTGGATTCAATCAAGATGAAGGAGACCGAGGATCCCCAATCTGT 937

  scaffold28|si      84855 TGAGGACAAGTTCAACAAATTGGCCAGGTTGTACACAGCATCAGGAAGTG 84904
                           i  v              ii i  v  ii v              v    
  scaffold263|s        938 CGATGACAAGTTCAACAAGCTAGCAAGACTCTACACAGCATCAGGCAGTG 987

  scaffold28|si      84905 TG-TTACAGTAACAATGAAAAAGACACAACTCATGAAAATCATGCTCCAT 84953
                             - i    i v           v     i v             i iv 
  scaffold263|s        988 TGCTCACAGCATCAATGAAAAAGTCACAATTGATGAAAATCATGCCCTCT 1037

  scaffold28|si      84954 CTCTACTTTGGCTGTATCAACCTGGCAAATCAAGCAGTGCATAGCTTGGC 85003
                                  iv           ivi         i    iv  v      ii
  scaffold263|s       1038 CTCTACTCGGGCTGTATCAATACGGCAAATCAGGCAGCTCAAAGCTTGAT 1087

  scaffold28|si      85004 AATAGCAAATGCATTCAATGAACTGGTGTTGAAAATCAATTCAGGCTCAG 85053
                           v i   v             vi  i iiv  v i      v    vv i 
  scaffold263|s       1088 TACAGCCAATGCATTCAATGCGCTAGCAATGCAGATCAATGCAGGGACGG 1137

  scaffold28|si      85054 CGGCTAGTG-CAACGGCATCAGCAAGTCTAC-TCAACGTGGAGCCAAATG 85101
                            -i i vi -  --     ii -----i   - ii  i    iv   v  
  scaffold263|s       1138 C-ACCATCGACA--GGCATTGG-----TTACATTGACATGGAAGCAATTG 1179

  scaffold28|si      85102 AATGCAGGTATGAACAGCTACAACATGCCATGCATGTCAG-TTTCATCAG 85150
                            i    vi  ii    ii i     i  v     v     -  i  v  i
  scaffold263|s       1180 AGTGCACATACAAACAATTGCAACACGCAATGCAAGTCAGATTCCAACAA 1229

  scaffold28|si      85151 CTCTGTGTGTCACAGCCGGGCAAATTCAAAAAGGATGGCTTGGGCAACAA 85200
                                      v     i     i     i     i  vv vivi i   
  scaffold263|s       1230 CTCTGTGTGTCTCAGCCAGGCAAGTTCAAGAAGGACGGAATCACTAGCAA 1279

  scaffold28|si      85201 CAA---AAGCAATGGGAACAGCAACGAAATGTCTCTGTTAAATGTCGAAT 85247
                              --- i       i i  ------  i v  v  vvvv  i  i  i 
  scaffold263|s       1280 CAAGTCAGGCAATGGAAGCA------AAGTTTCACTCGGCAACGTTGAGT 1323

  scaffold28|si      85248 CCAAGGACACATGTCAC-ACTGCAACAAGCAATGGCACAAAGCAAGTAAC 85296
                           i   i iv i    i  - i            v i     i      i  
  scaffold263|s       1324 TCAAAGGAATATGTTACAATTGCAACAAGCAAGGACACAAGGCAAGTGAC 1373

  scaffold28|si      85297 TG-CAAGACAAGAA-AATAGTTGATGCAACTATCAGCAAGCTTGCGGCTC 85344
                             - vi        -  ii  ii v     v          iv    vv 
  scaffold263|s       1374 TGCCCGGACAAGAAGAACGGTCAAGGCAACAATCAGCAAGCCGGCGGGAC 1423

  scaffold28|si      85345 TAACCAATCTGGCACACACCCATTCAAAGGCAAGTGCAACAAGTGCAGCA 85394
                           v  i   v     iv  ivv       i     ii       i   i ii
  scaffold263|s       1424 AAATCAAGCTGGCGGACGAACATTCAAGGGCAAACGCAACAAATGCGGTG 1473

  scaffold28|si      85395 CAAAGGACCACAAGGGCACAAACCACCCAAAGAA----ATCAGCATCAGT 85440
                           v     iv     i  vi v  iii         ---- v     v  ii
  scaffold263|s       1474 AAAAGGGGCACAAAGGAGCCAATTGCCCAAAGAAAAACAACAGCAACAAC 1523

  scaffold28|si      85441 GG------------AGCAAACAACAACAGCAGCAGCGGCCGTGGAAT--C 85476
                             ------------v       i   i i  i    ii-  i-i   -- 
  scaffold263|s       1524 GGCAATACCCCCAACGCAAACAGCAATAACAACAGCAA-CGC-AAATGGC 1571

  scaffold28|si      85477 AGGGAAGTTACTAATGCTAATGTGGAATTTGTGTTGCGCATGCTGGATGA 85526
                            ii  i  v                           i i i v v  iii
  scaffold263|s       1572 AAAGAGGTGACTAATGCTAATGTGGAATTTGTGTTGTGTACGGTTGACAG 1621

  scaffold28|si      85527 TGGGTGTGATGGGTACATCATCCCATCTGATGGAGGGGTGATTATGGATA 85576
                             v ii     i --------  v v   -   iii   i  ii  i   
  scaffold263|s       1622 TGTGCATGATGAG--------CCAAGCTG-TGGGAAGGTAATCGTGAATA 1662

  scaffold28|si      85577 ATGCTAAAGG-AGTTCT--CAAGGACA--------AAATGGGAAGTATGA 85615
                            i vi  i  -  i   --    v i --------   v vi   v  - 
  scaffold263|s       1663 ACGACAAGGGAAGCTCTGCCAAGTATACTGCTTGGAAAAGCAAAGAAT-A 1711

  scaffold28|si      85616 CACAACAATCA-ACTTGCTTAAATCATATTAATGCATT-------GAAGC 85657
                            iv iv    i-i i  i v  i   i --i       ------- iv v
  scaffold263|s       1712 CGAAGGAATCGTGCCTGTTGAAGTCACA--GATGCATTCATGTTCGGTGA 1759

  scaffold28|si      85658 AT--TTG--GAAC-ATGATCTAATT-------GTGCTGTAGTGTCAGAAG 85695
                             --   -- i  -ii  vvv    -------   v  vi v       i
  scaffold263|s       1760 ATTCTTGCAGGACGGCGAAGGAATTGGTCTCGGTGATGAGGAGTCAGAAA 1809

  scaffold28|si      85696 GCAATGATGATGATGCTGACAAACTTTCTCAACCTGAATCATGCATGCTG 85745
                            iii   i  v  i iiii i      iiv    i    ii    v v v
  scaffold263|s       1810 GTGGTGACGAAGACGTCAGCGAACTTTTCGAACCCGAATTGTGCAAGATT 1859

  scaffold28|si      85746 GATTCAAGGTTTGAATGACTTCT-GGCTTGGAGCCTAGCAGTATCCAACC 85794
                                vv v  i        v  -  v i          i  i   i   
  scaffold263|s       1860 GATTCCTGCTTCGAATGACTGCTCGGGTCGGAGCCTAGCGGTGTCCGACC 1909

  scaffold28|si      85795 ATCACTGAATGTAATGGTTGCAGCTATGGAAATACCAGCTATTATGGAGA 85844
                           v  vi i iiv v    i     vi  v     i    vv ii       
  scaffold263|s       1910 TTCTTTAAGCCTTATGGCTGCAGACATTGAAATGCCAGGAACCATGGAGA 1959

  scaffold28|si      85845 TATTGTGTAGCAATGGTGTATATGTGCACAATACTGCTGCAAGTAATCAT 85894
                            ii vi i       i     iv   iiii i  i  v  v  i  i  i
  scaffold263|s       1960 TGCTTCGCAGCAATGATGTATGGGTGTGTGACACCGCAGCCAGCAACCAC 2009

  scaffold28|si      85895 TTTGCAAAAGGCAAAGACAGGTCACACAATTGCCGCAAGACTGATGGAGT 85944
                                v  ii iv    ii vv  i             i  v  iivv  
  scaffold263|s       2010 TTTGCCAAGAGTCAAGATGGTGCATACAATTGCCGCAAAACGGACATTGT 2059

  scaffold28|si      85945 GTCTCACGGAAGTGAC 85960
                           v     v    -    
  scaffold263|s       2060 TTCTCAAGGAA-TGAC 2074

Matrix = 20p43g.matrix
Kimura (with divCpGMod) = 30.86
Transitions / transversions = 1.77 (216/122)
Gap_init rate = 0.04 (51 / 1255), avg. gap size = 1.76 (90 / 51)

1227 25.57 5.37 1.98 scaffold28|size474287 85930 86320 (387238) scaffold263|size151949_(dbseq-nr_223)_[76413,81959]#LTR/Copia 2096 2499 (3048) m_b1687s001i82 96270

  scaffold28|si      85930 CAAGACTGATGGAGTGTCTCACGGAAGTGACAAATTACACTAAGGAAGGA 85979
                               -  i     --- i    ---      v        v   i v  i
  scaffold263|s       2096 CAAG-CTAATGGA---TTTCAC---AGTGACCAATTACACGAAGAACGGG 2138

  scaffold28|si      85980 GTTGAAGGGGCTACTTTCGAAATGACTGATGTCAGTTTCAACG-TCACAT 86028
                           ivv        v      i                  v     -   -i 
  scaffold263|s       2139 AAAGAAGGGGCAACTTTCAAAATGACTGATGTCAGTTACAACGCTCA-GT 2187

  scaffold28|si      86029 ACAACTGAAACCTGTTCAGTGTTTCCAGGTGCCTAGTAGGGGGGTGG--A 86076
                               i vv        i                          i   -- 
  scaffold263|s       2188 ACAATTTCAACCTGTTTAGTGTTTCCAGGTGCCTAGTAGGGGGATGGTCA 2237

  scaffold28|si      86077 T-----GATGCAAAGGAACATGTTAAATTGATAAGTCCCTGTAACACCAA 86121
                            ----- ii v      v  v  vi  v v   ivv  i   iiv     
  scaffold263|s       2238 TTAACCGGCGAAAAGGACCAAGTAGAAATCATAGCGCCTTGTGGGACCAA 2287

  scaffold28|si      86122 CAGTATCACATGTGATCTTGTGGTGTGAACCCCTAAGTGCACCGTGTATG 86171
                           v  i     v v    i v  v v vi          v  i i     i 
  scaffold263|s       2288 AAGCATCACCTTTGATTTGGTCGGGAAAACCCCTAAGGGCGCTGTGTACG 2337

  scaffold28|si      86172 CTACTGTACTGAAAAGGCACTATAAGGCTTCACATGCAAGTGTGACTTGT 86221
                               v     i      v i vvi i iv  vv    v        vi v
  scaffold263|s       2338 CTACGGTACTAAAAAGGAATTTGGAAGTGTCTAATGCCAGTGTGACACGG 2387

  scaffold28|si      86222 GATCCAACAACATTCAGACTGGTGCAGGCACACTGAAAGCTTGAGCATAC 86271
                             v vi iiv vi v vv    ii  i  v     v  ii v i   i  
  scaffold263|s       2388 GAACAGATGTCCCTGACTCTGGCACAAGCCCACTGCAAATTAGGGCACAC 2437

  scaffold28|si      86272 TGATGTGGA------TG-------GCTAAGGCCCCAAGGTGGGTCTTGAC 86308
                              i     ------i -------  v     iiiii      v     i
  scaffold263|s       2438 TGACGTGGAGAACCCCGAAGAACTGCAAAGGCTTTGGGGTGGGACTTGAT 2487

  scaffold28|si      86309 TGACGGTGTCGT 86320
                              i      i 
  scaffold263|s       2488 TGATGGTGTCAT 2499

Matrix = 20p43g.matrix
Kimura (with divCpGMod) = 29.39
Transitions / transversions = 1.04 (50/48)
Gap_init rate = 0.03 (13 / 390), avg. gap size = 2.23 (29 / 13)


1503 27.89 1.71 1.71 scaffold28|size474287 86322 86788 (386770) scaffold263|size151949_(dbseq-nr_223)_[76413,81959]#LTR/Copia 3785 4251 (1296) m_b1687s001i83 96270

  scaffold28|si      86322 GAAGTTGATAAGGAGCATGACAGAATTGTGAAGAACAATGTCTGGGAGAT 86371
                                   i        i  v     v  v     ii    v     v  
  scaffold263|s       3785 GAAGTTGACAAGGAGCACGAAAGAATGGTTAAGAATGATGTGTGGGACAT 3834

  scaffold28|si      86372 AGTACATAAAGCATGTATTCCACAAAAGAATAGGATACTTAAGGCTGTAT 86421
                              i vi   v  v  i v    vv    vi i   v  i   v    i 
  scaffold263|s       3835 AGTGCCCAAATCAAGTGTGCCACCCAAGACCAAGATTCTCAAGTCTGTGT 3884

  scaffold28|si      86422 TGGCAATGAAGCCAAACATTGATGGGAATAAGCACAAATGATTGAATGTG 86471
                           v   v        v  vii        vi    iviv i v     --i 
  scaffold263|s       3885 GGGCTATGAAGCCTAAGGCTGATGGGACCAAGCGGGCACGTTTGAA--CG 3932

  scaffold28|si      86472 TGAAAGGTTGCAGCCAAATTGCGAGACAGCAATATGACCTGGACAATATC 86521
                           i               i  vv ii i     v     ivi   i  i   
  scaffold263|s       3933 CGAAAGGTTGCAGCCAGATACCAGGGCAGCATTATGATGCGGATAACATC 3982

  scaffold28|si      86522 ACA----CTGAGACCAAAATGTACTTCATCCGCCTTGCACATACAATCAT 86567
                           v  ----   vi     v ii v  iv  i  vv i  i v   v  v  
  scaffold263|s       3983 TCATCACCTGTAACCAACACATTCTCAATTCGAATCGCGCTTACTATAAT 4032

  scaffold28|si      86568 GCTATTGTGTGTCTTTGTTGGGTGGGTAGTTGGTGTCAATAGCACAT--- 86614
                                 i    vv     v  i     v  v i       i ii   ---
  scaffold263|s       4033 GCTATTATGTGGATTTGTGGGATGGGTCGTGGATGTCAATGGTGCATTCC 4082

  scaffold28|si      86615 TACTGAGTGAGGTCAAGAAAGGTCCTCCCTAAAGCTTCATGGATATACCT 86664
                            i   i v  iv     i i  ivv   iv v v  vi     v      
  scaffold263|s       4083 TGCTGGGAGAATTCAAGGAGGGCGATCCTGACATCTATATGGAAATACCT 4132

  scaffold28|si      86665 GAGGGAATGCAAAAGTGGTACACCAAGTACACCGAAACCAAACCTGTTGT 86714
                             i  i   v    i     i             ------       v  
  scaffold263|s       4133 GAAGGGATGGAAAAATGGTATACCAAGTACACCG------AACCTGTGGT 4176

  scaffold28|si      86715 GGCCAGTTTGACG-AGTGTAGCTATAGCACTAAACAGGCTGAAAAGTTCT 86763
                           vi   iv    v -    i vv   i       i  i    vv v  vi 
  scaffold263|s       4177 TACCAAGTTGAAGAAGTGCATGTATGGCACTAAGCAAGCTGCTACGTATT 4226

  scaffold28|si      86764 ACAGCAACAAGGTCATGACTGTCAT 86788
                             viii       ii  v    v  
  scaffold263|s       4227 ACTATGACAAGGTTGTGTCTGTGAT 4251

Matrix = 20p43g.matrix
Kimura (with divCpGMod) = 32.32
Transitions / transversions = 1.00 (64/64)
Gap_init rate = 0.02 (11 / 466), avg. gap size = 1.45 (16 / 11)


3415 7.51 3.78 2.07 scaffold28|size474287 86789 87264 (386294) genome_2_13625#DNA 1 484 (21) m_b1687s001i84 96271

  scaffold28|si      86789 CTTAGTTTCACATGTTCGCCGCGTCTGCGTCCAAAAATTGTTGAAAAAGA 86838
                                          i   i     i                        
  genome_2_1362          1 CTTAGTTTCACATGTCCGCTGCGTCCGCGTCCAAAAATTGTTGAAAAAGA 50

  scaffold28|si      86839 CACAGTCCAGGTCATGTCCTGGTCACGTCCTAGACACATCCAGGACATGA 86888
                              v       v    ----------     i     i           v
  genome_2_1362         51 CACCGTCCAGGACATG----------GTCCTGGACACGTCCAGGACATGT 90

  scaffold28|si      86889 CCTGGACATCTCATGTTTTTAGTGTTTTCAAACGAGGACACACGACATTC 86938
                                       i                             v       
  genome_2_1362         91 CCTGGACATCTCGTGTTTTTAGTGTTTTCAAACGAGGACACAGGACATTC 140

  scaffold28|si      86939 AATTTTAGACACAGATGACATGGCAGGACGTAAGAGGACATGGCGTTTTT 86988
                                          v      i        i           v  v   
  genome_2_1362        141 AATTTTAGACACAGAGGACATGACAGGACGTGAGAGGACATGGAGTGTTT 190

  scaffold28|si      86989 ACTTCATTTAAAGGTCCTTTTTGATACTT-CAGCTGAACTATACCAAGAG 87037
                                      i                 -   v                
  genome_2_1362        191 ACTTCATTTAAGGGTCCTTTTTGATACTTTCAGGTGAACTATACCAAGAG 240

  scaffold28|si      87038 TGGTG-CTGTTGCATGCATATTACAGTCATTTCAGTGCAATCCATAAGGC 87086
                                -                   v      v                 
  genome_2_1362        241 TGGTGGCTGTTGCATGCATATTACATTCATTTAAGTGCAATCCATAAGGC 290

  scaffold28|si      87087 GTGCAGTACAAAAATACATAAGATACCTTGGCATGTGCCTAGATACTGCT 87136
                           v                v                              i 
  genome_2_1362        291 TTGCAGTACAAAAATACTTAAGATACCTTGGCATGTGCCTAGATACTGTT 340

  scaffold28|si      87137 GTGTAATGTATGTGAGCCAAAACTTCTGAGGACACGCGGCGGACATGTGA 87186
                           i               i                   v          v  
  genome_2_1362        341 ATGTAATGTATGTGAGTCAAAACTTCTGAGGACACGGGGCGGACATGGGA 390

  scaffold28|si      87187 CTCAACACCCACGTAAGTCCTCATGTCCAC-AAAAACCTGCGTGCTGG-- 87233
                                   iv  i  v      i       -       i    v    --
  genome_2_1362        391 CTCAACACTGACATATGTCCTCGTGTCCACAAAAAACCCGCGTCCTGGAG 440

  scaffold28|si      87234 -------------AGGACATGTCCAAGGACATGTCCAGGACATG 87264
                           -------------      i           i            
  genome_2_1362        441 AAATTAAGGACATAGGACACGTCCAAGGACACGTCCAGGACATG 484

Matrix = 20p43g.matrix
Kimura (with divCpGMod) = 6.43
Transitions / transversions = 1.06 (18/17)
Gap_init rate = 0.03 (15 / 475), avg. gap size = 1.87 (28 / 15)


4590 22.59 2.12 1.20 scaffold28|size474287 87276 88265 (385293) scaffold263|size151949_(dbseq-nr_223)_[76413,81959]#LTR/Copia 4245 5243 (304) m_b1687s001i85 96270

  scaffold28|si      87276 CCGTCATGAAGGACATGAA-TACGAATGGTCTAGGGCT----------TG 87314
                            i  v        v     - ii  vi v         ---------- i
  scaffold263|s       4245 CTGTGATGAAGGAGATGAAGTGTGACCGCTCTAGGGCTGATCCATGCCTA 4294

  scaffold28|si      87315 TTCTTCAAGTGAGTTTCAGCCTGTGGGCTT-GTGATGTCGTTAACCTGGA 87363
                                      i v         -      -  iv i v i v  v    
  scaffold263|s       4295 TTCTTCAAGTGGGATTCAGCCTG-GGGCTTAGTATTATGGCTCACGTGGA 4343

  scaffold28|si      87364 TCAATGACAAGCTGTGCATGGCAAATACGAAGCACATTGAACATGAGAAT 87413
                            ii             i  v  v   i      i i v           v
  scaffold263|s       4344 TTGATGACAAGCTGTGTATTGCTAATGCGAAGCGCGTGGAACATGAGAAG 4393

  scaffold28|si      87414 GAGCTTCTCAAGAAGCATTCAAAGTGTGACAATGTCAAGAAGGTTAAAGA 87463
                                              iv         i i   ii      i     
  scaffold263|s       4394 GAGCTTCTCAAGAAGCATTTCAAGTGTGACGACGTCGGGAAGGTCAAAGA 4443

  scaffold28|si      87464 CTACGTTAGATGCAAGCTAGATATCTCTCGTGACAGTATGCATCTGAAAA 87513
                           i  ii  i          i  i     vv     i v i vi   v  i 
  scaffold263|s       4444 TTATATTGGATGCAAGCTGGACATCTCAAGTGACGGAACGAGTCTCAAGA 4493

  scaffold28|si      87514 TGGCTCAACAAGTGTTAATGCAGAGTCTTACAGATGAACTTGAAGATGTT 87563
                             i v    vv  ii ii i      i v  i     ii    i   i  
  scaffold263|s       4494 TGACGCAACCCGTACTGGTACAGAGTTTGACGGATGAGTTTGAGGATATT 4543

  scaffold28|si      87564 ACTCAGGGTAAGGCAGTACTTGTGCCTGCAAAGCCTGGAAACATTCTTAC 87613
                           v v     i  i   i i           i              v  ---
  scaffold263|s       4544 CCACAGGGCAAAGCAATGCTTGTGCCTGCGAAGCCTGGAAACATACT--- 4590

  scaffold28|si      87614 AAATAAGTGTGAGAATGTGGTGCCAAGTTGAGTCCCAAAAAGCATAGTCG 87663
                             v            ii-- iv v      i     i    i  i  iv 
  scaffold263|s       4591 AACTAAGTGTGAGAACA--GCCCGAAGTTGGGTCCCGAAAAACACAGCAG 4638

  scaffold28|si      87664 GTAATGAGCAGGTGTAGGGACACTGCTGTATTTAACTA-GTCCAATAGGC 87712
                           i  vi vi v     i  i vi  i             - iv  i     
  scaffold263|s       4639 ATACCGTACCGGTGTGGGAAAGCTACTGTATTTAACTAAGCACAGTAGGC 4688

  scaffold28|si      87713 CTGATATTGCAAATGCTGCTAGGGAACTTTCTCGTCACTGTCATGATCCA 87762
                                     v     v ii     i                 i      
  scaffold263|s       4689 CTGATATTGCCAATGCGGTCAGGGAGCTTTCTCGTCACTGTCACGATCCA 4738

  scaffold28|si      87763 ATGAAAGCTTATTAGGAAGCTATGTTTGACTGTATCTGCTATGTGAGGGG 87812
                            iii     i   i           v   i  i  iv v     iv i  
  scaffold263|s       4739 ACAGAAGCTCATTGGGAAGCTATGTGTGATTGCATTAGGTATGTACGAGG 4788

  scaffold28|si      87813 TACACCTACTA-GGGCCTGCTGCTTAAGCCCTCGAGCAGCTGGGATGGAA 87861
                           v        v -       i i  v         i i        i    
  scaffold263|s       4789 AACACCTACAAGGGGCCTGTTACTAAAGCCCTCGGGTAGCTGGGACGGAA 4838

  scaffold28|si      87862 AGGAGAGGAGCTTCAAGTTC-----AAGTTTTCTTGGTAGGTCTGACTTG 87906
                               vv i i          -----   ------v  i        i iv
  scaffold263|s       4839 AGGACCGAAACTTCAAGTTCGAAATAAG------AGGCAGGTCTGATTCT 4882

  scaffold28|si      87907 AACTATGCAACCGACCCAGAAAACAGGAGGAGTATCTCAGGCACTGTTCT 87956
                             i     v  i  i       i             v i  i     vv 
  scaffold263|s       4883 AATTATGCCACTGATCCAGAAAGCAGGAGGAGTATCACGGGTACTGTAGT 4932

  scaffold28|si      87957 GTACTTAAATCATGCACACATTGTGTTTTCTAGTGTCATGCAGAAGCATG 88006
                               i v   v    i v     ii  i        v ii        i 
  scaffold263|s       4933 GTACCTCAATGATGCGCCCATTGCATTCTCTAGTGTGACACAGAAGCACG 4982

  scaffold28|si      88007 TGATGCTATCTGTGACTAAAGCAGAACTAGCAGCAGTAGTTTCTACGAGA 88056
                              i   i         i    i  i     i     v   v   i iv 
  scaffold263|s       4983 TGACGCTGTCTGTGACTGAAGCGGAGCTAGCGGCAGTTGTTACTATGGTA 5032

  scaffold28|si      88057 CAAGGCATGATATAAATCTACAGGATTGAAAATAGTATGGGTCTACAAGT 88106
                             i i      i  v  i  i   i  ivv  ivv      v  vv i  
  scaffold263|s       5033 CAGGACATGATGTACATTTATAGGGTTATTAACTCTATGGGGCTTAAGGT 5082

  scaffold28|si      88107 TGAACTACCCATGATTGCTGAAATGGATAATAGT-GGGTATGTGATCTCG 88155
                           ii    i        v  i               -   i v v     i 
  scaffold263|s       5083 CAAACTGCCCATGATAGCCGAAATGGATAATAGTGGGGCAAGAGATCTTG 5132

  scaffold28|si      88156 CAAACAGCTGGAGCATGGGAGGGTGGACTATGTATGTTGTCATGCAGATG 88205
                            v           ii i  v  ii    i v i i  v v i   i    
  scaffold263|s       5133 CCAACAGCTGGAGTGTAGGTGGACGGACCAGGCACGTGGACGTGCGGATG 5182

  scaffold28|si      88206 TTCTTCCTGCCTGAATTGAAGGAGGATGTT-TGATGGCATTCAAACACAT 88254
                                     vi  ii          i vv-  i v              
  scaffold263|s       5183 TTCTTCCTGCGCGAGCTGAAGGAGGACGGGATGGTTGCATTCAAACACAT 5232

  scaffold28|si      88255 CCCCGGCCCTG 88265
                              v       
  scaffold263|s       5233 CCCGGGCCCTG 5243

Matrix = 20p43g.matrix
Kimura (with divCpGMod) = 23.78
Transitions / transversions = 1.76 (141/80)
Gap_init rate = 0.02 (20 / 989), avg. gap size = 1.65 (33 / 20)


2662 4.58 0.00 0.31 scaffold28|size474287 88267 88594 (384964) rnd-1_family-777#DNA 1 327 (4) m_b1687s001i86 96272

  scaffold28|si      88267 CTAAGTTTCAAATTCCGATTTTTAGATTCTGGTCCAAGGGTCAGTAATCA 88316
                                                             v  vi           
  rnd-1_family-          1 CTAAGTTTCAAATTCCGATTTTTAGATTCTGGTCAAATAGTCAGTAATCA 50

  scaffold28|si      88317 GAACTAGTTACTGGTTACTGACCAGAATTCCGGTACTCCGTACCAGAACC 88366
                                                                 vvv         
  rnd-1_family-         51 GAACTAGTTACTGGTTACTGACCAGAATTCCGGTACTCATAACCAGAACC 100

  scaffold28|si      88367 AGTATTTTTCCCTCATCTAGGTAGGATCTAGGTGATGGCACGTTGCTGTG 88416
                            ?v          i         v           i v      i     
  rnd-1_family-        101 ANAATTTTTCCCTTATCTAGGTACGATCTAGGTGACGTCACGTTACTGTG 150

  scaffold28|si      88417 ACTCCTACTCCTCGGTCGCCACAGTAATATTACTGTCATTTTGACAGTAA 88466
                                            i                 -              
  rnd-1_family-        151 ACTCCTACTCCTCGGTCACCACAGTAATATTACTG-CATTTTGACAGTAA 199

  scaffold28|si      88467 TCAGAACTCTGACAGTAATCTAATGTCTTCTTGGCGTAGCTTCATGAGCA 88516
                                                             i               
  rnd-1_family-        200 TCAGAACTCTGACAGTAATCTAATGTCTTCTTGGTGTAGCTTCATGAGCA 249

  scaffold28|si      88517 GCAATATTCCAGTAATGTTCCAGTAATGTACCAGTATTATTCCAGTAATA 88566
                                                               ?             
  rnd-1_family-        250 GCAATATTCCAGTAATGTTCCAGTAATGTACCAGTANTATTCCAGTAATA 299

  scaffold28|si      88567 TTCCAGTAATAATCCAGTAATTCACCAG 88594
                                      v         ? ?    
  rnd-1_family-        300 TTCCAGTAATATTCCAGTAATNCNCCAG 327

Matrix = 20p43g.matrix
Kimura (with divCpGMod) = 4.50
Transitions / transversions = 0.67 (6/9)
Gap_init rate = 0.00 (1 / 327), avg. gap size = 1.00 (1 / 1)


27485 6.56 0.73 0.45 scaffold28|size474287 88355 91907 (381651) rnd-1_family-184#DNA/hAT-Tag1 1 3563 (0) m_b1687s001i87 96273

  scaffold28|si      88355 CGTACCAGAACCAGTATTTTTCCCTCATCTAGGTAGGATCTAGGTGATGG 88404
                                        ?                                 i v
  rnd-1_family-          1 CGTACCAGAACCANTATTTTTCCCTCATCTAGGTAGGATCTAGGTGACGT 50

  scaffold28|si      88405 CACGTTGCTGTGACTCCTACTCCTCGGTCGCCACAGTAATATTACTGTCA 88454
                                 i                      i                 iv 
  rnd-1_family-         51 CACGTTACTGTGACTCCTACTCCTCGGTCACCACAGTAATATTACTGCGA 100

  scaffold28|si      88455 TTTTGACAGTAATCAGAACTCTGACAGTAATCTAATGTCTTCTTGGCGTA 88504
                              i                                          i   
  rnd-1_family-        101 TTTCGACAGTAATCAGAACTCTGACAGTAATCTAATGTCTTCTTGGTGTA 150

  scaffold28|si      88505 GCTTCATGAGCAGCAATATTCCAGTAATGTTCCAGTAATGTACCAGTATT 88554
                                                                           ? 
  rnd-1_family-        151 GCTTCATGAGCAGCAATATTCCAGTAATGTTCCAGTAATGTACCAGTANT 200

  scaffold28|si      88555 ATTCCAGTAATATTCCAGTAATAATCCAGTAATTCACCAGAATCTCAGTA 88604
                                                  v                          
  rnd-1_family-        201 ATTCCAGTAATATTCCAGTAATATTCCAGTAATTCACCAGAATCTCAGTA 250

  scaffold28|si      88605 GTCTCTCCTTTATGTTTACAAAAATCACACAGCTATCTAGTTTGCTGAAA 88654
                                                          i                  
  rnd-1_family-        251 GTCTCTCCTTTATGTTTACAAAAATCACACAACTATCTAGTTTGCTGAAA 300

  scaffold28|si      88655 AAACCCACAACAACACAATGGTGGGAAAAAGCAAACTCTTCTATCACCCA 88704
                                                                             
  rnd-1_family-        301 AAACCCACAACAACACAATGGTGGGAAAAAGCAAACTCTTCTATCACCCA 350

  scaffold28|si      88705 ATTGGCTCACTGTCATCATCATTTGATTCATCGTCGTTGTCATTCACTTC 88754
                                                                i            
  rnd-1_family-        351 ATTGGCTCACTGTCATCATCATTTGATTCATCGTCGTCGTCATTCACTTC 400

  scaffold28|si      88755 CC-TAGACTATCACACTCATCATAGGCACAAATCCTAAACCCAGGCACAT 88803
                             -      i                                      ?v
  rnd-1_family-        401 CCCTAGACTGTCACACTCATCATAGGCACAAATCCTAAACCCAGGCACNG 450

  scaffold28|si      88804 GATTAACTTTGTAAAATTCGGTAACCATCCAATAAAAATCCTCCCCACCG 88853
                                                                             
  rnd-1_family-        451 GATTAACTTTGTAAAATTCGGTAACCATCCAATAAAAATCCTCCCCACCG 500

  scaffold28|si      88854 GCACTGCTCATCTCATAGAATTCATAACTACAGGGATCATTTTCCAGGCG 88903
                                                                             
  rnd-1_family-        501 GCACTGCTCATCTCATAGAATTCATAACTACAGGGATCATTTTCCAGGCG 550

  scaffold28|si      88904 ACTTCTGTCCTCATCATATATGTCATCGTACATCCCCATCAGAACATATG 88953
                                                                             
  rnd-1_family-        551 ACTTCTGTCCTCATCATATATGTCATCGTACATCCCCATCAGAACATATG 600

  scaffold28|si      88954 CCCATCCTTTTCCCTTT-CTCTCTTCCTTTCACTATTCTTGTCCAGCTTT 89002
                                            -                                
  rnd-1_family-        601 CCCATCCTTTTCCCTTTTCTCTCTTCCTTTCACTATTCTTGTCCAGCTTT 650

  scaffold28|si      89003 ATCAACACTGCACAATCCCCAACCGCTGAGTGCATGAGCTTCTTCGAATC 89052
                                                                             
  rnd-1_family-        651 ATCAACACTGCACAATCCCCAACCGCTGAGTGCATGAGCTTCTTCGAATC 700

  scaffold28|si      89053 AGGATCATACCATGCCAAGTTTTCATACTTAGCCGAAAACCGTGCAGCAA 89102
                                                         ?              ?    
  rnd-1_family-        701 AGGATCATACCATGCCAAGTTTTCATACTTNGCCGAAAACCGTGCNGCAA 750

  scaffold28|si      89103 ACCTCTCATCCCCAGCACTATTAAACTGAACTTTCTCCCAACCCTCTTCC 89152
                               ?     ?  ?  i       i   ?    ?            ? ? 
  rnd-1_family-        751 ACCTNTCATCNCCNGCGCTATTAAGCTGNACTTNCTCCCAACCCTCNTNC 800

  scaffold28|si      89153 CATGCCCTGAAAATTCTTGTGACTGTCATAGGAATCTCCAAAAGTTGTTG 89202
                                                        i                ?i ?
  rnd-1_family-        801 CATGCCCTGAAAATTCTTGTGACTGTCATGGGAATCTCCAAAAGTTNCTN 850

  scaffold28|si      89203 TGAGCAGAATTTATCATAATTCTCAAAGTCATCATCTTCCCACAGTTTAC 89252
                                              ?    i        i     ?     i    
  rnd-1_family-        851 TGAGCAGAATTTATCATAANTCTCGAAGTCATCGTCTTCNCACAGCTTAC 900

  scaffold28|si      89253 CAGCCTTCTGAGACTCCACTCTCCTCAATCGTGCCCTCTCATAACTGTAG 89302
                            i                                 i      i       
  rnd-1_family-        901 CGGCCTTCTGAGACTCCACTCTCCTCAATCGTGCCTTCTCATGACTGTAG 950

  scaffold28|si      89303 GCTGCTGTGATGCATGACAACTTCTTGGCTTTGTCTGTCGAGAGGTTT-C 89351
                                  i          ?i         i     i    ??      - 
  rnd-1_family-        951 GCTGCTGCGATGCATGACNGCTTCTTGGCCTTGTCCGTCGNNAGGTTTGC 1000

  scaffold28|si      89352 CCGCTTACCCTTCTTGTTTCTCTTCACGGCTTTCCAATGGCGCTCCGCC- 89400
                           i                 i      i          i  ?         -
  rnd-1_family-       1001 TCGCTTACCCTTCTTGTTCCTCTTCGCGGCTTTCCAGTGNCGCTCCGCCT 1050

  scaffold28|si      89401 CTCCAATTCCTGTTGGTTTGGATGTCACATAACATGCAAACTTACCAAAT 89450
                                  ?    ?i        i   i v ?i  i  ?            
  rnd-1_family-       1051 CTCCAATNCCTGNCGGTTTGGACGTCGCCTNGCACGCNAACTTACCAAAT 1100

  scaffold28|si      89451 ACTTTTGTGAATGGATAGGAGTACTTGTGATGCCACACATGTGCCATTGT 89500
                             i i?        i        ?  v vi      ?         i?  
  rnd-1_family-       1101 ACCTCNGTGAATGGGTAGGAGTANTTCTTGTGCCACNCATGTGCCACNGT 1150

  scaffold28|si      89501 CTTCGGGTCCTCTGCAATTATCCAAATGTGACGAGACTGGAATGGTCCAC 89550
                             i   i     ?   i             v ??    v   v     i 
  rnd-1_family-       1151 CTCCGGATCCTCNGCAGTTATCCAAATGTGCCNNGACTTGAAGGGTCCGC 1200

  scaffold28|si      89551 TCCTTGTCTGAAATAGTTCTAGTTCTGTCAGAAAGGTATCAATGACCTCT 89600
                                   i     v      ? i   i                      
  rnd-1_family-       1201 TCCTTGTCCGAAATCGTTCTANTCCTGCCAGAAAGGTATCAATGACCTCT 1250

  scaffold28|si      89601 GCTTCAGTCCTCTCTCGCTCTTGTTCGTCTGCAATTCCTACGGGGACCAT 89650
                                                i    ?                       
  rnd-1_family-       1251 GCTTCAGTCCTCTCTCGCTCTCGTTCNTCTGCAATTCCTACGGGGACCAT 1300

  scaffold28|si      89651 TAGCTTCTTCAAAAGCCTTTCACAGGCCAAGCGATCTTCAGGGTCAAGGT 89700
                                                                             
  rnd-1_family-       1301 TAGCTTCTTCAAAAGCCTTTCACAGGCCAAGCGATCTTCAGGGTCAAGGT 1350

  scaffold28|si      89701 TATTCACATCAAATGCATGCTTCATCACTTCTGTATGTGGACTGCAGATA 89750
                                i i                                          
  rnd-1_family-       1351 TATTCGCGTCAAATGCATGCTTCATCACTTCTGTATGTGGACTGCAGATA 1400

  scaffold28|si      89751 TAAGCTGCCCGAATGTGGTCAGGTAAAAGCCTTGGTCTATGATGCATGAC 89800
                                v       i                        i           
  rnd-1_family-       1401 TAAGCGGCCCGAACGTGGTCAGGTAAAAGCCTTGGTCTGTGATGCATGAC 1450

  scaffold28|si      89801 ATGCTTCTTGGCCCAGTACTCCAATTTCTGAAACTCATCCATGGGCTCTT 89850
                                                                             
  rnd-1_family-       1451 ATGCTTCTTGGCCCAGTACTCCAATTTCTGAAACTCATCCATGGGCTCTT 1500

  scaffold28|si      89851 CAGGTTCGGGCTCATCGCCTGACTCTGCAGCTTGGTCTCCCTCAATACTA 89900
                                            i          ?    v                
  rnd-1_family-       1501 CAGGTTCGGGCTCATCGTCTGACTCTGCNGCTTCGTCTCCCTCAATACTA 1550

  scaffold28|si      89901 CTAACACTGTCCTCATCAGAGCTAGATTCATCATCTATGATGAATAGGTT 89950
                                                        i        ?           
  rnd-1_family-       1551 CTAACACTGTCCTCATCAGAGCTAGATTCGTCATCTATNATGAATAGGTT 1600

  scaffold28|si      89951 AAAAGTAATTGAGTATTGGTCAGGAAAATGGGATTTTACACATAAGAAGT 90000
                                                i              ?             
  rnd-1_family-       1601 AAAAGTAATTGAGTATTGGTCGGGAAAATGGGATTTNACACATAAGAAGT 1650

  scaffold28|si      90001 ACTTGCCTGCTTCTTCAGTCTTGTATGTTTCCTCAGTCAGGCCTTCAATA 90050
                                                                             
  rnd-1_family-       1651 ACTTGCCTGCTTCTTCAGTCTTGTATGTTTCCTCAGTCAGGCCTTCAATA 1700

  scaffold28|si      90051 GATGAACTGAGACCTCCTCTGGTGTCAATCTTTCTAGTAGAAGCGAGAAG 90100
                                i                                      i     
  rnd-1_family-       1701 GATGAGCTGAGACCTCCTCTGGTGTCAATCTTTCTAGTAGAAGCAAGAAG 1750

  scaffold28|si      90101 GAGCTTGTAATATGGACAGTCTGGACTTCTCCACTTCAGAAGAACATTCC 90150
                                                                             
  rnd-1_family-       1751 GAGCTTGTAATATGGACAGTCTGGACTTCTCCACTTCAGAAGAACATTCC 1800

  scaffold28|si      90151 TCAACCCTGAGTCAAGGAGTCTGTCCATTTGACATACATAATACTTCACC 90200
                                                v   ?       ii   ? i         
  rnd-1_family-       1801 TCAACCCTGAGTCAAGGAGTCGGTCNATTTGACGCACANAGTACTTCACC 1850

  scaffold28|si      90201 TTGTCGATTCCTCCAATTGCAAGATCAGCAAGCCTCAAAAGACGGAACAG 90250
                                   i     ?  i                v   ?     iv   v
  rnd-1_family-       1851 TTGTCGATCCCTCCNATCGCAAGATCAGCAAGCCGCAANAGACGATACAC 1900

  scaffold28|si      90251 AGGGTACCAACACTGGCAAATAGCAAAGAGTAAGTCCCAAAAGCCTTCGT 90300
                           i  i   v  vvi v   v                       ?  i    
  rnd-1_family-       1901 GGGATACAAAGCTTCGCACATAGCAAAGAGTAAGTCCCAAAANCCCTCGT 1950

  scaffold28|si      90301 GCCTCACGATTTCCCTAATGAAGTGGAATTTCTTTTCTTCCACGAAGACT 90350
                             vv  v  ii  v i  i    i i                    ?i  
  rnd-1_family-       1951 GCAACAGGACCTCACCAACGAAGCGAAATTTCTTTTCTTCCACGAANGCT 2000

  scaffold28|si      90351 TTACTCATGGTTGC-CTCCATAATGGTGTCCTTCAACCGTAAGACCCTTA 90399
                             i   ii i-i  -i   i   ?  i        i     iv       
  rnd-1_family-       2001 TTGCTCGCGA-CGCATTCCGTAANGGCGTCCTTCAGCCGTAGCACCCTTA 2049

  scaffold28|si      90400 GTAACTGGAGGGCCT-CCCACCCATCCTACACTCAGAAGGTTCAATGAAC 90448
                            i     i v     -         i  i     v  v  i  i      
  rnd-1_family-       2050 GCAACTGAATGGCCTCCCCACCCATTCTGCACTCCGATGGCTCGATGAAC 2099

  scaffold28|si      90449 AGAAGCGTCTTACCATTGTTATGAACTTGACTGATCTTCCGGAAGACTGA 90498
                           vvv   ?       i     i   ?     -   i    vv         
  rnd-1_family-       2100 TCCAGCNTCTTACCGTTGTTGTGANCTTGA-TGACCTTCGCGAAGACTGA 2148

  scaffold28|si      90499 GTGCGGCGCATGTCTGACAGAGCCAAA-ACTTCCCTGAGCTATCAGGAAG 90547
                              v        ? v i ivv      -  ?              v    
  rnd-1_family-       2149 GTGGGGCGCATGNCGGGCGTTGCCAAANACNTCCCTGAGCTATCACGAAG 2198

  scaffold28|si      90548 --AAAAACGATATCTTAGATACTGTGTAATTCTTAAACGGACACATGTTT 90595
                           --           v                 -             i  ?i
  rnd-1_family-       2199 AAAAAAACGATATGTTAGATACTGTGTAATT-TTAAACGGACACACGTNC 2247

  scaffold28|si      90596 TCACAAACCTTTTTAGCGAAGCCACACATTTCCTTCATTGGACGAATGGA 90645
                               -            i  vi    v v?     v  v  i    i ?v
  rnd-1_family-       2248 TCAC-AACCTTTTTAGCAAACTCACAGAGNTCCTTGATAGGGCGAACGNC 2296

  scaffold28|si      90646 CATGACTTTTCCAAAGAGAAGGGATACAGTGTGCTCCAC-CCCAATAGTA 90694
                             i      ?    v  v?i?  vv  i        ?  -   vii -  
  rnd-1_family-       2297 CACGACTTTNCCAATGATNGNGGCAACGGTGTGCTCNACTCCCTGCA-TA 2345

  scaffold28|si      90695 ACAGTGCATCGAGGAAAGTATTGTTCAATCAATGAACCAGCTTTCTGAAC 90744
                                              ii v                  i     i  
  rnd-1_family-       2346 ACAGTGCATCGAGGAAAGTGCTCTTCAATCAATGAACCAGCCTTCTGGAC 2395

  scaffold28|si      90745 ATTACTTGCCCCATCAAATGAAATCCAATCAAACA-GGTTTCTATCAGGA 90793
                              ?v??  i        v   ---   i      - i     i      
  rnd-1_family-       2396 ATTNGNNGCTCCATCAAAAGAA---CAACCAAACATGATTTCTGTCAGGA 2442

  scaffold28|si      90794 TCAAGCAAACGCATTTTAGGCAACATCTGCTGACATATATAGTAGGCATC 90843
                               v vvv     vv??  i  ?    ?   i  -   ? vi ?     
  rnd-1_family-       2443 TCAATCTTCCGCATGANNGGTAANATCTNCTGGCA-ATANACCANGCATC 2491

  scaffold28|si      90844 TTTCTTGCCGCCTTCACTCATGTGACGACTACAATCCACAATGTCAAGAA 90893
                           i                       v  i     i  v  i i        
  rnd-1_family-       2492 CTTCTTGCCGCCTTCACTCATGTGTCGGCTACAGTCAACGACGTCAAGAA 2541

  scaffold28|si      90894 CACAATTTGGGTTACCAGCCGAAGCAGCAAGGACATTCATCATGGGAATT 90943
                                i    i  i i? v?  iv i        i       ??  ?i  
  rnd-1_family-       2542 CACAACTTGGATTGCTNGGNGAGCCGGCAAGGACGTTCATCANNGGNGTT 2591

  scaffold28|si      90944 TTACCGATGGTGGCTCCATCACCATATATACCTAGGCCAAAAATGTTGGC 90993
                             ?v    ?     ?     ?   v v  ?  i  ?   v  i   i   
  rnd-1_family-       2592 TTNACGATNGTGGCNCCATCNCCAAAGATNCCCAGNCCATAAGTGTCGGC 2641

  scaffold28|si      90994 ATTCATGAGAAGCGATGCAATGGAGGAAGTTTGGTAGGCGGTGTAGTTTG 91043
                             i ii                    vvv i        ? i v      
  rnd-1_family-       2642 ATCCGCGAGAAGCGATGCAATGGAGGCCTTCTGGTAGGCNGCGAAGTTTG 2691

  scaffold28|si      91044 CATCAAGTAATGCGCCACTCATCTCTGTCCTTCTCGGTGG-----CTTGT 91088
                                  i i ?         i   v     i  ?  ?  -----     
  rnd-1_family-       2692 CATCAAGCAGTNCGCCACTCACCTCGGTCCTCCTNGGNGGACATACTTGT 2741

  scaffold28|si      91089 AGGAGTTGGTTG---T-GTTCCTTGCAAACACTAACATCCTGTTCAGTAA 91134
                                       --- - ii i      i-------  i     v    i
  rnd-1_family-       2742 AGGAGTTGGTTGACCTAGCCCTTTGCAAG-------ATTCTGTTGAGTAG 2784

  scaffold28|si      91135 GGGACATTCAGAGAGATGGAATGGAAGTGC--TAGCAGTAATGAAGTGAT 91182
                                                v     i  --v                 
  rnd-1_family-       2785 GGGACATTCAGAGAGATGGAAGGGAAGCGCGTGAGCAGTAATGAAGTGAT 2834

  scaffold28|si      91183 TTATCATCAAACTCAGCTGCCTTTCCGCCTCGGGAGGAGCTTTCTTTGTT 91232
                           iv   i      ?     ?  i                    i       
  rnd-1_family-       2835 CGATCGTCAAACNCAGCTNCCCTTCCGCCTCGGGAGGAGCTTCCTTTGTT 2884

  scaffold28|si      91233 GGTATAGTATTCGACAAATTCTGTTGGTGATAAACTTTCTGCCTCTTCAT 91282
                             ?    i               i         i                
  rnd-1_family-       2885 GGNATAGCATTCGACAAATTCTGCTGGTGATAAGCTTTCTGCCTCTTCAT 2934

  scaffold28|si      91283 GCCAACTTCGCCTGATGGTTTAGATATTGTAGAGACAACAGAACTGTTAG 91332
                                                                             
  rnd-1_family-       2935 GCCAACTTCGCCTGATGGTTTAGATATTGTAGAGACAACAGAACTGTTAG 2984

  scaffold28|si      91333 GCGTCAGTGATAACTCCATGTTGGAAGGAGAATGCTTTTTGGATTCCTAG 91382
                                                                             
  rnd-1_family-       2985 GCGTCAGTGATAACTCCATGTTGGAAGGAGAATGCTTTTTGGATTCCTAG 3034

  scaffold28|si      91383 CAGAGAGGGATGCATCTTTTGAAGCGTTGTATAGGAGCATTGCATTCGAC 91432
                                                                             
  rnd-1_family-       3035 CAGAGAGGGATGCATCTTTTGAAGCGTTGTATAGGAGCATTGCATTCGAC 3084

  scaffold28|si      91433 TCCTTTTCTGC--GAGACAAATTGAAGTTATGGAGATCCTCCGCTCTCTT 91480
                                      --                                     
  rnd-1_family-       3085 TCCTTTTCTGCGAGAGACAAATTGAAGTTATGGAGATCCTCCGCTCTCTT 3134

  scaffold28|si      91481 GGCACGTGCTTGGAGTTTAGAATT-AAAAATGCACTGAATACCTTTCTCC 91529
                                                   -                         
  rnd-1_family-       3135 GGCACGTGCTTGGAGTTTAGAATTAAAAAATGCACTGAATACCTTTCTCC 3184

  scaffold28|si      91530 ACTGGGGTGGAATCATCTTACAGCTAGCGATGTCCCTACCGCCTCC-GTG 91578
                                                                         -   
  rnd-1_family-       3185 ACTGGGGTGGAATCATCTTACAGCTAGCGATGTCCCTACCGCCTCCGGTG 3234

  scaffold28|si      91579 ACGTGGCCGACCGCCTTGGTATGGTTCCATTCCGACCACATTCCGTTGCA 91628
                                                                             
  rnd-1_family-       3235 ACGTGGCCGACCGCCTTGGTATGGTTCCATTCCGACCACATTCCGTTGCA 3284

  scaffold28|si      91629 GAAGTGGCACTTCCATACCTTCTTCCCTGTCTGAGGGTGAATCGTTTTCT 91678
                                                                             
  rnd-1_family-       3285 GAAGTGGCACTTCCATACCTTCTTCCCTGTCTGAGGGTGAATCGTTTTCT 3334

  scaffold28|si      91679 CTACCTTCCCGGTGTCCCACACAGTCTTGAGGTATGTTGGTAGTCCATCT 91728
                                                                             
  rnd-1_family-       3335 CTACCTTCCCGGTGTCCCACACAGTCTTGAGGTATGTTGGTAGTCCATCT 3384

  scaffold28|si      91729 ATGCTACTATCCTCTTCAGGAACTTCGGGAATAGCCAAGTCAAGTTCGTG 91778
                                                                             
  rnd-1_family-       3385 ATGCTACTATCCTCTTCAGGAACTTCGGGAATAGCCAAGTCAAGTTCGTG 3434

  scaffold28|si      91779 CGGTTCATGATCTGATATATCATCGTCATCGATGAACTCGCCTAATTGGT 91828
                                                                             
  rnd-1_family-       3435 CGGTTCATGATCTGATATATCATCGTCATCGATGAACTCGCCTAATTGGT 3484

  scaffold28|si      91829 GGCCTTGATGATCTGACATATTAATTGTATTGATGTAAGAGAGAAGGATG 91878
                                                                             
  rnd-1_family-       3485 GGCCTTGATGATCTGACATATTAATTGTATTGATGTAAGAGAGAAGGATG 3534

  scaffold28|si      91879 CCAACTCCATATCAGAATGAAACAATTGA 91907
                                                        
  rnd-1_family-       3535 CCAACTCCATATCAGAATGAAACAATTGA 3563

Matrix = 20p43g.matrix
Kimura (with divCpGMod) = 5.60
Transitions / transversions = 1.94 (153/79)
Gap_init rate = 0.01 (33 / 3552), avg. gap size = 1.27 (42 / 33)


1062 9.55 0.00 1.27 scaffold28|size474287 91899 92057 (381501) C rnd-1_family-242#Unknown (0) 157 1 m_b1687s001i89 96274

  scaffold28|si      91899 AACAATTGAATGTGAGATAAGGATGGAAATGGGGAGGGGAAGCAAAAGGA 91948
                             v   i   v      ?  v ?   ? i     --              
C rnd-1_family-        157 AAAAATCGAAGGTGAGANAACGNTGGNAGTGGGG--GGGAAGCAAAAGGA 110

  scaffold28|si      91949 AAAAAGAGCAGCACTCACCTCTGCCCCTTTCTTTAAGGGATTCGTGAGCT 91998
                               i              ?ii   ?      iv ?        i     
C rnd-1_family-        109 AAAAGGAGCAGCACTCACCNTCGCCNCTTTCTCAANGGGATTCGCGAGCT 60

  scaffold28|si      91999 GTTGATACAATTGGCAGGCTCAAAAGTCTCTTGGAGAAGGAGGGAGGGGC 92048
                                     v                          i            
C rnd-1_family-         59 GTTGATACAAGTGGCAGGCTCAAAAGTCTCTTGGAGAGGGAGGGAGGGGC 10

  scaffold28|si      92049 GTAGATGTC 92057
                             v    i 
C rnd-1_family-          9 GTTGATGCC 1

Matrix = 20p43g.matrix
Kimura (with divCpGMod) = 8.64
Transitions / transversions = 1.50 (9/6)
Gap_init rate = 0.01 (2 / 158), avg. gap size = 1.00 (2 / 2)


382 33.21 4.38 5.88 scaffold28|size474287 92065 92771 (380787) C rnd-5_family-139#Unknown (1039) 1012 316 m_b1687s001i90 96275

  scaffold28|si      92065 GGATAGCAATTCAA--AGGAACAATTGAAGGTGAGATAAGGA--TGGAAG 92110
                                      i  --i  i------ ii ?? ?  ??i?  -- v i  
C rnd-5_family-       1012 GGATAGCAATTTAATTGGGG------GGGGNNGNGANNGNGAGTTTGGAG 969

  scaffold28|si      92111 TGGGGAGGGGAAGCAAAAGGAAAAAGAGCAGCACTCACCTCTGCCTCTTT 92160
                              v i      ii    ---- ii i v iv      ivi  viv i  
C rnd-5_family-        968 TGGTGGGGGGAAATAAAA----AGGGGGGAAAACTCACTGTTGGTGCCTT 923

  scaffold28|si      92161 CTTTAAGGGAATCGTGAGCTGTTGAT-ACAATTGGCAGGCTCAAAAGTCT 92209
                             ii   v    i    i v  v   -i    - vii    ivv -v  i
C rnd-5_family-        922 CTCCAAGCGAATTGTGAACGGTGGATTGCAAT-GTTGGGCTTTTA-TTCC 875

  scaffold28|si      92210 CTTGGAGAAGGAGGGAGGG-GTGTTGATGCCATTAAGAGGATAGCAATTT 92258
                               vviivv      i  - i i-  ii    vivvi iv ii     v
C rnd-5_family-        874 CTTGTCAGCTGAGGGAAGGTGCGC-GACACCATGGCTGGACTGACAATTA 826

  scaffold28|si      92259 AATTGGAGAAATCAAAGCGTGAGAA-AACTTTGGTAGTGGGGGGGAAACA 92307
                               ii v vi ---i vv      -  --    v i   v  i    v 
C rnd-5_family-        825 AATTAAACACGT---GGGTTGAGAATAA--TTGGGAATGGTGGAGAAAAA 781

  scaffold28|si      92308 AAATTAAAATGGAGGCACACTCACCGTTGCCATGCGCGCAATGTGATTCG 92357
                            v  v v v iv  i  v       i i  viviivi  vi  i v   v
C rnd-5_family-        780 ACATGATACTACAGACAAACTCACCATCGCAGGATTTGCTGTGCGTTTCT 731

  scaffold28|si      92358 CGAGCGGGGTAGCCAAGTGGCAGGCTCAAAAGTCTGTT-----GGAGAGG 92402
                           i  i i v   -- i-     i ---  ii i i i  ----- v   vv
C rnd-5_family-        730 TGAACAGTGTA--CG-GTGGCGG---CAGGAATTTATTTCATTGTAGACT 687

  scaffold28|si      92403 GAGGGAGGGCCACTGAA-GCCAGCAGTGGATTAGCAATTTAATTGGAAAA 92451
                            v    i     -   i-  v    iii  viv      v     i    
C rnd-5_family-        686 GCGGGAAGGCCA-TGAGCGCAAGCAACAGAACTGCAATTGAATTGAAAAA 638

  scaffold28|si      92452 ATCAAAGCGTGAGAAAACT-TTGGTAGTGG-GGAAACAAAATTAAAATGG 92499
                           vv viv i-        iv-    v i   -  iiii v  --    ii 
C rnd-5_family-        637 TGCTGTGT-TGAGAAAATAATTGGGAATGGAGGGGGTATAA--AAAACAG 591

  scaffold28|si      92500 AGGCGCACTCACCGCCGCCGCG---CTTGCAATGTGATTCGCGAGCGGGT 92546
                            -- iv   ?   iivv i vi--- i     ---               
C rnd-5_family-        590 A--CAAACTNACCATATCTGGAATCCCTGCAA---GATTCGCGAGCGGGT 546

  scaffold28|si      92547 AGCCA-AGTGGCAGGCTCAAAAGTTTCTTGGAGAGGGAGAGAGGGCCACT 92595
                           ii ii-i     i v vvv   viii  i vi  vv   i       iii
C rnd-5_family-        545 GACTGTGGTGGCGGCCAGCAAATCCCCTCGTGGACTGAGGGAGGGCCGTC 496

  scaffold28|si      92596 GACGCCAGCAGTGGATTAGCAATTTAATTGGAGAAATCAAAGC----GTG 92641
                            i   v    ii   vi  v   vv    ---i    -- i  ----   
C rnd-5_family-        495 GGCGCGAGCAACGGAACAGAAATAAAATT---AAAAT--AGGCCGCGGTG 451

  scaffold28|si      92642 AGAAAACTTTGGTA--GGTGGGGACAAAATTAAAA-TGGAGGCGCACTCA 92688
                                 vv    v -- v   i  v     v   i-iiv  i iv     
C rnd-5_family-        450 AGAAAAGATTGGGAATGTTGGAGAAAAAATAAAAGCCACAGACAAACTCA 401

  scaffold28|si      92689 CCGTCGCCACGCCAAGCAATGTGATTCGCGAGCGGGGGA--GCCAAGTGG 92736
                               i   i-  ivvv iii   i       ?       --  --  i  
C rnd-5_family-        400 CCGTTGCCG-GCTTCTCGGCGTGGTTCGCGANCGGGGGATGGC--AGCGG 354

  scaffold28|si      92737 CAGGCTCAAAAGTC---TGTTGGAGAGGGAGGGAGGGC 92771
                            i   i vv vvi --- v ii v          v   
C rnd-5_family-        353 CGGGCCCTTATCCCCTTTTTCAGTGAGGGAGGGATGGC 316

Matrix = 20p43g.matrix
Kimura (with divCpGMod) = 41.38
Transitions / transversions = 1.38 (128/93)
Gap_init rate = 0.08 (57 / 706), avg. gap size = 1.26 (72 / 57)

1067 7.69 0.63 1.27 scaffold28|size474287 92082 92239 (381319) C rnd-1_family-242#Unknown (0) 157 1 m_b1687s001i91 96275

  scaffold28|si      92082 AACAATTGAAGGTGAGATAAGGATGGAAGTGGGGAGGGGAAGCAAAAGGA 92131
                             v   i          ?  v ?   ?       --              
C rnd-1_family-        157 AAAAATCGAAGGTGAGANAACGNTGGNAGTGGGG--GGGAAGCAAAAGGA 110

  scaffold28|si      92132 AAAAG-AGCAGCACTCACCTCTGCCTCTTTCTTTAAGGGAATCGTGAGCT 92180
                                -             ?ii   ?      iv ?    v   i     
C rnd-1_family-        109 AAAAGGAGCAGCACTCACCNTCGCCNCTTTCTCAANGGGATTCGCGAGCT 60

  scaffold28|si      92181 GTTGATACAATTGGCAGGCTCAAAAGTCTCTTGGAGAAGGAGGGAGGGGT 92230
                                     v                          i           i
C rnd-1_family-         59 GTTGATACAAGTGGCAGGCTCAAAAGTCTCTTGGAGAGGGAGGGAGGGGC 10

  scaffold28|si      92231 GTTGATGCC 92239
                                    
C rnd-1_family-          9 GTTGATGCC 1

Matrix = 20p43g.matrix
Kimura (with divCpGMod) = 5.82
Transitions / transversions = 1.40 (7/5)
Gap_init rate = 0.02 (3 / 157), avg. gap size = 1.00 (3 / 3)

444 31.61 4.10 5.74 scaffold28|size474287 92247 92954 (380604) C rnd-5_family-139#Unknown (1039) 1012 316 m_b1687s001i92 96275

  scaffold28|si      92247 GGATAGCAATTTAATTGGAGAAATCAAAGCGTGAGAAAACTTTGGTAGTG 92296
                                             i iiiv??i? v?? ?  i---     -    
C rnd-5_family-       1012 GGATAGCAATTTAATTGGGGGGGGNNGNGANNGNGAG---TTTGG-AGTG 967

  scaffold28|si      92297 GGGGGGAAACAAAATTAAAATGGAGGCACACTCACCGTTGCCATGCG--C 92344
                            v    ii ---   v    v  i  v v      i    --i   v-- 
C rnd-5_family-        966 GTGGGGGGA---AATAAAAAGGGGGGAAAACTCACTGTTG--GTGCCTTC 922

  scaffold28|si      92345 GCAATGTGATTCGCGAGCGG--GGTAGCCAAGTGGCAGGCTCAAAAGTC- 92391
                           v v v i  v i i  i   -- i v  -- i  vii    ivv vvi -
C rnd-5_family-        921 TCCAAGCGAATTGTGAACGGTGGATTGC--AATGTTGGGCTTTTATTCCC 874

  scaffold28|si      92392 -TGTTGGA-GAGGGAGGGAGGGCCACTGAAGCCAGCAGTGGATTAGCAAT 92439
                           -   ii v-      i  v v  v  ----i   vviv    i ii    
C rnd-5_family-        873 TTGTCAGCTGAGGGAAGGTGCGCGAC----ACCATGGCTGGACTGACAAT 828

  scaffold28|si      92440 TTAATTGGAAAAATCAAAGCGTGAGAAAACTTTGG--TAGTGGGGAAACA 92487
                            v    --   v - ivi vv      v v  v  -- i    i    v 
C rnd-5_family-        827 TAAATT--AAACA-CGTGGGTTGAGAATAATTGGGAATGGTGGAGAAAAA 781

  scaffold28|si      92488 AAATTAAAATGGAGGCGCACTCACCGCCGCCGCGCTTGCAATGTGATTCG 92537
                            v  v v v iv  i iv       ii   v vii    vi  i v   v
C rnd-5_family-        780 ACATGATACTACAGACAAACTCACCATCGCAGGATTTGCTGTGCGTTTCT 731

  scaffold28|si      92538 CGAGCGG-GTAGCCAAGTGGCAGG--CTCAAAAGTTTC-TTGGAGAGGGA 92583
                           i  i i -   vvvvi i      --i i ----    -   v   vv v
C rnd-5_family-        730 TGAACAGTGTACGGTGGCGGCAGGAATTTA----TTTCATTGTAGACTGC 685

  scaffold28|si      92584 GAGAGGGCCACTGA-CGCCAGCAGTGGATTAGCAATTTAATTGGAGAAAT 92632
                            i  i     -   -   v    iii  viv      v     i i  vv
C rnd-5_family-        684 GGGAAGGCCA-TGAGCGCAAGCAACAGAACTGCAATTGAATTGAAAAATG 636

  scaffold28|si      92633 CAAAGCGTGAGAAAACT-TTGGTA--GGTGGGGACAAAATTAAAATGGAG 92679
                            viv i-        iv-    v --  v    ii v  --    ii  -
C rnd-5_family-        635 CTGTGT-TGAGAAAATAATTGGGAATGGAGGGGGTATAA--AAAACAGA- 590

  scaffold28|si      92680 GCGCACTCACCGTCGCC--ACGCCAAGCAATGTGATTCGCGAGCGGGGGA 92727
                           - iv   ?   i vv i-- vv  vv    ---              v  
C rnd-5_family-        589 -CAAACTNACCATATCTGGAATCCCTGCAA---GATTCGCGAGCGGGTGA 544

  scaffold28|si      92728 GCCAAGTGGCAGGCTCAAAAGTCTGTTGGAGAGGGAGGGAGGGCCACTGA 92777
                           vivvi     i v vvv   vi iv i vi  vv           iii i
C rnd-5_family-        543 CTGTGGTGGCGGCCAGCAAATCCCCTCGTGGACTGAGGGAGGGCCGTCGG 494

  scaffold28|si      92778 CGCCAGCAGTGGATTAGCAATTTAATTGGAAAAATCAAAGC----GTGAG 92823
                              v    ii   vi  v   vv    ---     -- i  ----     
C rnd-5_family-        493 CGCGAGCAACGGAACAGAAATAAAATT---AAAAT--AGGCCGCGGTGAG 449

  scaffold28|si      92824 AAAACTTTGGTAGAGGGGGGGAAACAAAATTAAAA-TGGAGGCGCACTCA 92872
                               vv    --  iv vv   i v     v   i-iiv  i iv     
C rnd-5_family-        448 AAAAGATTGG--GAATGTTGGAGAAAAAATAAAAGCCACAGACAAACTCA 401

  scaffold28|si      92873 CCGTCGCTGCGTTTGCAATGTGATTCGCGAGCGGGG--TAGCCAAGTGGC 92920
                               i  i vv  iv iii   i       ?     -- i  --  i   
C rnd-5_family-        400 CCGTTGCCGGCTTCTCGGCGTGGTTCGCGANCGGGGGATGGC--AGCGGC 353

  scaffold28|si      92921 TGGCTCAAA---AGTTTCTTGGAGAGGGAGGGAGGGC 92954
                           v   i vv ---vv   i ii v          v   
C rnd-5_family-        352 GGGCCCTTATCCCCTTTTTCAGTGAGGGAGGGATGGC 316

Matrix = 20p43g.matrix
Kimura (with divCpGMod) = 38.91
Transitions / transversions = 0.94 (102/109)
Gap_init rate = 0.08 (57 / 707), avg. gap size = 1.21 (69 / 57)

2550 24.10 3.16 6.11 scaffold28|size474287 92787 93829 (379729) C rnd-5_family-139#Unknown (1037) 1014 1 m_b1687s001i97 96275

  scaffold28|si      92787 TGGATTAGCAATTTAATTGGAAAAATCAAAGCGTGAGAAAACTTTGGTAG 92836
                              iv               iiiiiv??i? v?? ?  i---     -  
C rnd-5_family-       1014 TGGGATAGCAATTTAATTGGGGGGGGNNGNGANNGNGAG---TTTGG-AG 969

  scaffold28|si      92837 AGGGGGGGAAACAAAATTAAAATGGAGGCGCACTCACCGTCGCTGCGTTT 92886
                           v  v    ii ---   v    v  i  viv      i  i v   v  i
C rnd-5_family-        968 TGGTGGGGGGA---AATAAAAAGGGGGGAAAACTCACTGTTGGTGCCTTC 922

  scaffold28|si      92887 GCAATGTGATTCGCGAGCGG--GGTAGCCAAGTGGCTGGCTCAAAAGTTT 92934
                           v v v i  v i i  i   -- i v  v v  v --    ivv --  i
C rnd-5_family-        921 TCCAAGCGAATTGTGAACGGTGGATTGCAATGTTG--GGCTTTTA--TTC 876

  scaffold28|si      92935 CTTGGAGAGG-GAGGGAGGGC-CACTGACGCCAGCAGTGGATTAGCAATT 92982
                            i v vv  v-      i  i- i -   i   vviv    i ii     
C rnd-5_family-        875 CCTTGTCAGCTGAGGGAAGGTGCGC-GACACCATGGCTGGACTGACAATT 827

  scaffold28|si      92983 TAATTGGAGAAATCAAAGCGTGAGAAAACTTTGGTAGGGGGGGGAACAAA 93032
                           v    ii v vi ---i vv      v v  v  v v  v  i   v   
C rnd-5_family-        826 AAATTAAACACGT---GGGTTGAGAATAATTGGGAATGGTGGAGAAAAAA 780

  scaffold28|si      93033 -ATTAAAATAGAGNNNNNNNNNNGCACTCACCGTCGCCACGCGCGCAATG 93081
                           -  v v v  v  ????--------       i    viviivi  vi  
C rnd-5_family-        779 CATGATACTACAGACAA--------ACTCACCATCGCAGGATTTGCTGTG 738

  scaffold28|si      93082 TGATTCGCAAGCGGGGGAGCCAAGTGGCTGGCTCAAA---AGTCTGTTGG 93128
                           i v   vii i i v v -- i-     -   vvi  --- v iii   v
C rnd-5_family-        737 CGTTTCTTGAACAGTGTA--CG-GTGGC-GGCAGGAATTTATTTCATTGT 692

  scaffold28|si      93129 AGAGGGAGGGAGGGCCACTGA-CGCCAGCAGTGGATTAGCAATTTAATTG 93177
                              vv v    i     -   -   v    iii  viv      v     
C rnd-5_family-        691 AGACTGCGGGAAGGCCA-TGAGCGCAAGCAACAGAACTGCAATTGAATTG 643

  scaffold28|si      93178 GAAAAATCAAAGCGTGAGAAAAC--TTTGG--TAGAGGGGGGAAACAAAA 93223
                           i    vv viv i-        i--  v  -- i       v -------
C rnd-5_family-        642 AAAAATGCTGTGT-TGAGAAAATAATTGGGAATGGAGGGGGTA------- 601

  scaffold28|si      93224 TTAAAATAAAGGCGCACTCACCGT---TGCCGCGTTTGCAATGTAATTCG 93270
                           -     v v  i iv   ?   i ---  vviivii     ---i     
C rnd-5_family-        600 -TAAAAAACAGACAAACTNACCATATCTGGAATCCCTGCAA---GATTCG 555

  scaffold28|si      93271 CGAGCGGGGTAGCCA-AGTGGCTGGCTCA--AAAGTTTCTTGGAGAGGGA 93317
                                   - ii ii-i     -   -  --   viii  i vi  vv  
C rnd-5_family-        554 CGAGCGGG-TGACTGTGGTGGC-GGC-CAGCAAATCCCCTCGTGGACTGA 508

  scaffold28|si      93318 GGGAGGGCCACTGACGCC-GCGATGGAATAGCAATTTAATTGGAAAAATC 93366
                                    iii i   v-  i i    i  v   vv    ii  v iv 
C rnd-5_family-        507 GGGAGGGCCGTCGGCGCGAGCAACGGAACAGAAATAAAATTAAAATAGGC 458

  scaffold28|si      93367 TCACGTGAGTGAGAAAATAATTGAAA----TGGAGGAAGCCAAATGACAA 93412
                           ---  i -         -i    ii ----     i  ---    i -- 
C rnd-5_family-        457 ---CGCG-GTGAGAAAA-GATTGGGAATGTTGGAGAAA---AAATAA--A 418

  scaffold28|si      93413 AGGGAAAAGCA--CTCACCGTCGCCGTGTTGCCGGTGCAATTCGCTAGCG 93460
                             vv v ii  --        i    vv  vi   i iii     v ?  
C rnd-5_family-        417 AGCCACAGACAAACTCACCGTTGCCGGCTTCTCGGCGTGGTTCGCGANCG 368

  scaffold28|si      93461 GGACGCGA-ACTGGCAGGCA---ATGCTTTTTAATTTCAGAATGAGGGAG 93506
                             ivii i- vi   i   v---  v ii   ---     --        
C rnd-5_family-        367 GGGGATGGCAGCGGCGGGCCCTTATCCCCTTT---TTCAG--TGAGGGAG 323

  scaffold28|si      93507 CAATGATGGAGAAGCGGGCTAACGAAATCCCATGGTGAATTCGTTTTTGC 93556
                           vi   ii    ??        ?              vi   i        
C rnd-5_family-        322 GGATGGCGGAGNNGCGGGCTANCGAAATCCCATGGTTGATTTGTTTTTGC 273

  scaffold28|si      93557 GGTGTGTGATAATGGCAATGAAAATGCGATGAGCAGACACACGCGTGTGT 93606
                               i                             i   i           
C rnd-5_family-        272 GGTGCGTGATAATGGCAATGAAAATGCGATGAGCGGACGCACGCGTGTGT 223

  scaffold28|si      93607 GTTGATGTGGCACGTGGTCATTTTT-GGATACCGTTTTTGTGGTTCTG-C 93654
                                      i             -           v        i -i
C rnd-5_family-        222 GTTGATGTGGCGCGTGGTCATTTTTTGGATACCGTTTGTGTGGTTCCGGT 173

  scaffold28|si      93655 AATAGTTCCGGATAGACTCCTATGTATTCTGATGTCACATATTCAAGCTA 93704
                             ? -     -  v        i                 v     ?   
C rnd-5_family-        172 AANA-TTCCG-ATCGACTCCTACGTATTCTGATGTCACATCTTCAANCTA 125

  scaffold28|si      93705 AATATGTAGATTCTGGTCTAATAATAAAAT-AGAAAAACGGAACCACGGA 93753
                               i    i         - ?  -     - i                 
C rnd-5_family-        124 AATACGTAGGTTCTGGTCT-ANAA-AAAATAAAAAAAACGGAACCACGGA 77

  scaffold28|si      93754 ACGTGGTTCTGGAAAAATTTGCAGTAATTTCCGGTAGAACTCGGAATTCT 93803
                                       vv?i   v              i    i          
C rnd-5_family-         76 ACGTGGTTCTGGTCNGATTGGCAGTAATTTCCGGCAGAATTCGGAATTCT 27

  scaffold28|si      93804 GCAGAATTCCGGTCGGAATTTGAAAC 93829
                             i        i              
C rnd-5_family-         26 GCGGAATTCCGATCGGAATTTGAAAC 1

Matrix = 20p43g.matrix
Kimura (with divCpGMod) = 26.97
Transitions / transversions = 1.27 (132/104)
Gap_init rate = 0.08 (81 / 1042), avg. gap size = 1.17 (95 / 81)


729 15.49 1.27 1.91 scaffold28|size474287 92265 92422 (381136) C rnd-1_family-242#Unknown (0) 157 1 m_b1687s001i94 96276

  scaffold28|si      92265 AGAAATCAAAGCGTGAGAAAACTTTGGTAGTGGGGGGGAAACAAAATTAA 92314
                            i     i   -      ?   v?   ?            i     vv  
C rnd-1_family-        157 AAAAATCGAAG-GTGAGANAACGNTGGNAGTGGGGGGGAAGCAAAAGGAA 109

  scaffold28|si      92315 AATGGAGGCACACTCACCGTTGCCATGCGCGCAATGTGATTCGCGAGCGG 92364
                             v    vvi        ? i   ?iviv v   ? v           v 
C rnd-1_family-        108 AAAGGAGCAGCACTCACCNTCGCCNCTTTCTCAANGGGATTCGCGAGCTG 59

  scaffold28|si      92365 --GGTAGCCAAGTGGCAGGCTCAAAAGTCTGTTGGAGAGGGAGGGAGGGC 92412
                           -- i  --                      v                  v
C rnd-1_family-         58 TTGATA--CAAGTGGCAGGCTCAAAAGTCTCTTGGAGAGGGAGGGAGGGG 11

  scaffold28|si      92413 CACTGAAGCC 92422
                            ii   v   
C rnd-1_family-         10 CGTTGATGCC 1

Matrix = 20p43g.matrix
Kimura (with divCpGMod) = 15.86
Transitions / transversions = 0.71 (10/14)
Gap_init rate = 0.03 (4 / 157), avg. gap size = 1.25 (5 / 4)


382 33.21 4.38 5.88 scaffold28|size474287 92065 92771 (380787) C rnd-5_family-139#Unknown (1039) 1012 316 m_b1687s001i90 96275

  scaffold28|si      92065 GGATAGCAATTCAA--AGGAACAATTGAAGGTGAGATAAGGA--TGGAAG 92110
                                      i  --i  i------ ii ?? ?  ??i?  -- v i  
C rnd-5_family-       1012 GGATAGCAATTTAATTGGGG------GGGGNNGNGANNGNGAGTTTGGAG 969

  scaffold28|si      92111 TGGGGAGGGGAAGCAAAAGGAAAAAGAGCAGCACTCACCTCTGCCTCTTT 92160
                              v i      ii    ---- ii i v iv      ivi  viv i  
C rnd-5_family-        968 TGGTGGGGGGAAATAAAA----AGGGGGGAAAACTCACTGTTGGTGCCTT 923

  scaffold28|si      92161 CTTTAAGGGAATCGTGAGCTGTTGAT-ACAATTGGCAGGCTCAAAAGTCT 92209
                             ii   v    i    i v  v   -i    - vii    ivv -v  i
C rnd-5_family-        922 CTCCAAGCGAATTGTGAACGGTGGATTGCAAT-GTTGGGCTTTTA-TTCC 875

  scaffold28|si      92210 CTTGGAGAAGGAGGGAGGG-GTGTTGATGCCATTAAGAGGATAGCAATTT 92258
                               vviivv      i  - i i-  ii    vivvi iv ii     v
C rnd-5_family-        874 CTTGTCAGCTGAGGGAAGGTGCGC-GACACCATGGCTGGACTGACAATTA 826

  scaffold28|si      92259 AATTGGAGAAATCAAAGCGTGAGAA-AACTTTGGTAGTGGGGGGGAAACA 92307
                               ii v vi ---i vv      -  --    v i   v  i    v 
C rnd-5_family-        825 AATTAAACACGT---GGGTTGAGAATAA--TTGGGAATGGTGGAGAAAAA 781

  scaffold28|si      92308 AAATTAAAATGGAGGCACACTCACCGTTGCCATGCGCGCAATGTGATTCG 92357
                            v  v v v iv  i  v       i i  viviivi  vi  i v   v
C rnd-5_family-        780 ACATGATACTACAGACAAACTCACCATCGCAGGATTTGCTGTGCGTTTCT 731

  scaffold28|si      92358 CGAGCGGGGTAGCCAAGTGGCAGGCTCAAAAGTCTGTT-----GGAGAGG 92402
                           i  i i v   -- i-     i ---  ii i i i  ----- v   vv
C rnd-5_family-        730 TGAACAGTGTA--CG-GTGGCGG---CAGGAATTTATTTCATTGTAGACT 687

  scaffold28|si      92403 GAGGGAGGGCCACTGAA-GCCAGCAGTGGATTAGCAATTTAATTGGAAAA 92451
                            v    i     -   i-  v    iii  viv      v     i    
C rnd-5_family-        686 GCGGGAAGGCCA-TGAGCGCAAGCAACAGAACTGCAATTGAATTGAAAAA 638

  scaffold28|si      92452 ATCAAAGCGTGAGAAAACT-TTGGTAGTGG-GGAAACAAAATTAAAATGG 92499
                           vv viv i-        iv-    v i   -  iiii v  --    ii 
C rnd-5_family-        637 TGCTGTGT-TGAGAAAATAATTGGGAATGGAGGGGGTATAA--AAAACAG 591

  scaffold28|si      92500 AGGCGCACTCACCGCCGCCGCG---CTTGCAATGTGATTCGCGAGCGGGT 92546
                            -- iv   ?   iivv i vi--- i     ---               
C rnd-5_family-        590 A--CAAACTNACCATATCTGGAATCCCTGCAA---GATTCGCGAGCGGGT 546

  scaffold28|si      92547 AGCCA-AGTGGCAGGCTCAAAAGTTTCTTGGAGAGGGAGAGAGGGCCACT 92595
                           ii ii-i     i v vvv   viii  i vi  vv   i       iii
C rnd-5_family-        545 GACTGTGGTGGCGGCCAGCAAATCCCCTCGTGGACTGAGGGAGGGCCGTC 496

  scaffold28|si      92596 GACGCCAGCAGTGGATTAGCAATTTAATTGGAGAAATCAAAGC----GTG 92641
                            i   v    ii   vi  v   vv    ---i    -- i  ----   
C rnd-5_family-        495 GGCGCGAGCAACGGAACAGAAATAAAATT---AAAAT--AGGCCGCGGTG 451

  scaffold28|si      92642 AGAAAACTTTGGTA--GGTGGGGACAAAATTAAAA-TGGAGGCGCACTCA 92688
                                 vv    v -- v   i  v     v   i-iiv  i iv     
C rnd-5_family-        450 AGAAAAGATTGGGAATGTTGGAGAAAAAATAAAAGCCACAGACAAACTCA 401

  scaffold28|si      92689 CCGTCGCCACGCCAAGCAATGTGATTCGCGAGCGGGGGA--GCCAAGTGG 92736
                               i   i-  ivvv iii   i       ?       --  --  i  
C rnd-5_family-        400 CCGTTGCCG-GCTTCTCGGCGTGGTTCGCGANCGGGGGATGGC--AGCGG 354

  scaffold28|si      92737 CAGGCTCAAAAGTC---TGTTGGAGAGGGAGGGAGGGC 92771
                            i   i vv vvi --- v ii v          v   
C rnd-5_family-        353 CGGGCCCTTATCCCCTTTTTCAGTGAGGGAGGGATGGC 316

Matrix = 20p43g.matrix
Kimura (with divCpGMod) = 41.38
Transitions / transversions = 1.38 (128/93)
Gap_init rate = 0.08 (57 / 706), avg. gap size = 1.26 (72 / 57)

1067 7.69 0.63 1.27 scaffold28|size474287 92082 92239 (381319) C rnd-1_family-242#Unknown (0) 157 1 m_b1687s001i91 96275

  scaffold28|si      92082 AACAATTGAAGGTGAGATAAGGATGGAAGTGGGGAGGGGAAGCAAAAGGA 92131
                             v   i          ?  v ?   ?       --              
C rnd-1_family-        157 AAAAATCGAAGGTGAGANAACGNTGGNAGTGGGG--GGGAAGCAAAAGGA 110

  scaffold28|si      92132 AAAAG-AGCAGCACTCACCTCTGCCTCTTTCTTTAAGGGAATCGTGAGCT 92180
                                -             ?ii   ?      iv ?    v   i     
C rnd-1_family-        109 AAAAGGAGCAGCACTCACCNTCGCCNCTTTCTCAANGGGATTCGCGAGCT 60

  scaffold28|si      92181 GTTGATACAATTGGCAGGCTCAAAAGTCTCTTGGAGAAGGAGGGAGGGGT 92230
                                     v                          i           i
C rnd-1_family-         59 GTTGATACAAGTGGCAGGCTCAAAAGTCTCTTGGAGAGGGAGGGAGGGGC 10

  scaffold28|si      92231 GTTGATGCC 92239
                                    
C rnd-1_family-          9 GTTGATGCC 1

Matrix = 20p43g.matrix
Kimura (with divCpGMod) = 5.82
Transitions / transversions = 1.40 (7/5)
Gap_init rate = 0.02 (3 / 157), avg. gap size = 1.00 (3 / 3)

444 31.61 4.10 5.74 scaffold28|size474287 92247 92954 (380604) C rnd-5_family-139#Unknown (1039) 1012 316 m_b1687s001i92 96275

  scaffold28|si      92247 GGATAGCAATTTAATTGGAGAAATCAAAGCGTGAGAAAACTTTGGTAGTG 92296
                                             i iiiv??i? v?? ?  i---     -    
C rnd-5_family-       1012 GGATAGCAATTTAATTGGGGGGGGNNGNGANNGNGAG---TTTGG-AGTG 967

  scaffold28|si      92297 GGGGGGAAACAAAATTAAAATGGAGGCACACTCACCGTTGCCATGCG--C 92344
                            v    ii ---   v    v  i  v v      i    --i   v-- 
C rnd-5_family-        966 GTGGGGGGA---AATAAAAAGGGGGGAAAACTCACTGTTG--GTGCCTTC 922

  scaffold28|si      92345 GCAATGTGATTCGCGAGCGG--GGTAGCCAAGTGGCAGGCTCAAAAGTC- 92391
                           v v v i  v i i  i   -- i v  -- i  vii    ivv vvi -
C rnd-5_family-        921 TCCAAGCGAATTGTGAACGGTGGATTGC--AATGTTGGGCTTTTATTCCC 874

  scaffold28|si      92392 -TGTTGGA-GAGGGAGGGAGGGCCACTGAAGCCAGCAGTGGATTAGCAAT 92439
                           -   ii v-      i  v v  v  ----i   vviv    i ii    
C rnd-5_family-        873 TTGTCAGCTGAGGGAAGGTGCGCGAC----ACCATGGCTGGACTGACAAT 828

  scaffold28|si      92440 TTAATTGGAAAAATCAAAGCGTGAGAAAACTTTGG--TAGTGGGGAAACA 92487
                            v    --   v - ivi vv      v v  v  -- i    i    v 
C rnd-5_family-        827 TAAATT--AAACA-CGTGGGTTGAGAATAATTGGGAATGGTGGAGAAAAA 781

  scaffold28|si      92488 AAATTAAAATGGAGGCGCACTCACCGCCGCCGCGCTTGCAATGTGATTCG 92537
                            v  v v v iv  i iv       ii   v vii    vi  i v   v
C rnd-5_family-        780 ACATGATACTACAGACAAACTCACCATCGCAGGATTTGCTGTGCGTTTCT 731

  scaffold28|si      92538 CGAGCGG-GTAGCCAAGTGGCAGG--CTCAAAAGTTTC-TTGGAGAGGGA 92583
                           i  i i -   vvvvi i      --i i ----    -   v   vv v
C rnd-5_family-        730 TGAACAGTGTACGGTGGCGGCAGGAATTTA----TTTCATTGTAGACTGC 685

  scaffold28|si      92584 GAGAGGGCCACTGA-CGCCAGCAGTGGATTAGCAATTTAATTGGAGAAAT 92632
                            i  i     -   -   v    iii  viv      v     i i  vv
C rnd-5_family-        684 GGGAAGGCCA-TGAGCGCAAGCAACAGAACTGCAATTGAATTGAAAAATG 636

  scaffold28|si      92633 CAAAGCGTGAGAAAACT-TTGGTA--GGTGGGGACAAAATTAAAATGGAG 92679
                            viv i-        iv-    v --  v    ii v  --    ii  -
C rnd-5_family-        635 CTGTGT-TGAGAAAATAATTGGGAATGGAGGGGGTATAA--AAAACAGA- 590

  scaffold28|si      92680 GCGCACTCACCGTCGCC--ACGCCAAGCAATGTGATTCGCGAGCGGGGGA 92727
                           - iv   ?   i vv i-- vv  vv    ---              v  
C rnd-5_family-        589 -CAAACTNACCATATCTGGAATCCCTGCAA---GATTCGCGAGCGGGTGA 544

  scaffold28|si      92728 GCCAAGTGGCAGGCTCAAAAGTCTGTTGGAGAGGGAGGGAGGGCCACTGA 92777
                           vivvi     i v vvv   vi iv i vi  vv           iii i
C rnd-5_family-        543 CTGTGGTGGCGGCCAGCAAATCCCCTCGTGGACTGAGGGAGGGCCGTCGG 494

  scaffold28|si      92778 CGCCAGCAGTGGATTAGCAATTTAATTGGAAAAATCAAAGC----GTGAG 92823
                              v    ii   vi  v   vv    ---     -- i  ----     
C rnd-5_family-        493 CGCGAGCAACGGAACAGAAATAAAATT---AAAAT--AGGCCGCGGTGAG 449

  scaffold28|si      92824 AAAACTTTGGTAGAGGGGGGGAAACAAAATTAAAA-TGGAGGCGCACTCA 92872
                               vv    --  iv vv   i v     v   i-iiv  i iv     
C rnd-5_family-        448 AAAAGATTGG--GAATGTTGGAGAAAAAATAAAAGCCACAGACAAACTCA 401

  scaffold28|si      92873 CCGTCGCTGCGTTTGCAATGTGATTCGCGAGCGGGG--TAGCCAAGTGGC 92920
                               i  i vv  iv iii   i       ?     -- i  --  i   
C rnd-5_family-        400 CCGTTGCCGGCTTCTCGGCGTGGTTCGCGANCGGGGGATGGC--AGCGGC 353

  scaffold28|si      92921 TGGCTCAAA---AGTTTCTTGGAGAGGGAGGGAGGGC 92954
                           v   i vv ---vv   i ii v          v   
C rnd-5_family-        352 GGGCCCTTATCCCCTTTTTCAGTGAGGGAGGGATGGC 316

Matrix = 20p43g.matrix
Kimura (with divCpGMod) = 38.91
Transitions / transversions = 0.94 (102/109)
Gap_init rate = 0.08 (57 / 707), avg. gap size = 1.21 (69 / 57)

2550 24.10 3.16 6.11 scaffold28|size474287 92787 93829 (379729) C rnd-5_family-139#Unknown (1037) 1014 1 m_b1687s001i97 96275

  scaffold28|si      92787 TGGATTAGCAATTTAATTGGAAAAATCAAAGCGTGAGAAAACTTTGGTAG 92836
                              iv               iiiiiv??i? v?? ?  i---     -  
C rnd-5_family-       1014 TGGGATAGCAATTTAATTGGGGGGGGNNGNGANNGNGAG---TTTGG-AG 969

  scaffold28|si      92837 AGGGGGGGAAACAAAATTAAAATGGAGGCGCACTCACCGTCGCTGCGTTT 92886
                           v  v    ii ---   v    v  i  viv      i  i v   v  i
C rnd-5_family-        968 TGGTGGGGGGA---AATAAAAAGGGGGGAAAACTCACTGTTGGTGCCTTC 922

  scaffold28|si      92887 GCAATGTGATTCGCGAGCGG--GGTAGCCAAGTGGCTGGCTCAAAAGTTT 92934
                           v v v i  v i i  i   -- i v  v v  v --    ivv --  i
C rnd-5_family-        921 TCCAAGCGAATTGTGAACGGTGGATTGCAATGTTG--GGCTTTTA--TTC 876

  scaffold28|si      92935 CTTGGAGAGG-GAGGGAGGGC-CACTGACGCCAGCAGTGGATTAGCAATT 92982
                            i v vv  v-      i  i- i -   i   vviv    i ii     
C rnd-5_family-        875 CCTTGTCAGCTGAGGGAAGGTGCGC-GACACCATGGCTGGACTGACAATT 827

  scaffold28|si      92983 TAATTGGAGAAATCAAAGCGTGAGAAAACTTTGGTAGGGGGGGGAACAAA 93032
                           v    ii v vi ---i vv      v v  v  v v  v  i   v   
C rnd-5_family-        826 AAATTAAACACGT---GGGTTGAGAATAATTGGGAATGGTGGAGAAAAAA 780

  scaffold28|si      93033 -ATTAAAATAGAGNNNNNNNNNNGCACTCACCGTCGCCACGCGCGCAATG 93081
                           -  v v v  v  ????--------       i    viviivi  vi  
C rnd-5_family-        779 CATGATACTACAGACAA--------ACTCACCATCGCAGGATTTGCTGTG 738

  scaffold28|si      93082 TGATTCGCAAGCGGGGGAGCCAAGTGGCTGGCTCAAA---AGTCTGTTGG 93128
                           i v   vii i i v v -- i-     -   vvi  --- v iii   v
C rnd-5_family-        737 CGTTTCTTGAACAGTGTA--CG-GTGGC-GGCAGGAATTTATTTCATTGT 692

  scaffold28|si      93129 AGAGGGAGGGAGGGCCACTGA-CGCCAGCAGTGGATTAGCAATTTAATTG 93177
                              vv v    i     -   -   v    iii  viv      v     
C rnd-5_family-        691 AGACTGCGGGAAGGCCA-TGAGCGCAAGCAACAGAACTGCAATTGAATTG 643

  scaffold28|si      93178 GAAAAATCAAAGCGTGAGAAAAC--TTTGG--TAGAGGGGGGAAACAAAA 93223
                           i    vv viv i-        i--  v  -- i       v -------
C rnd-5_family-        642 AAAAATGCTGTGT-TGAGAAAATAATTGGGAATGGAGGGGGTA------- 601

  scaffold28|si      93224 TTAAAATAAAGGCGCACTCACCGT---TGCCGCGTTTGCAATGTAATTCG 93270
                           -     v v  i iv   ?   i ---  vviivii     ---i     
C rnd-5_family-        600 -TAAAAAACAGACAAACTNACCATATCTGGAATCCCTGCAA---GATTCG 555

  scaffold28|si      93271 CGAGCGGGGTAGCCA-AGTGGCTGGCTCA--AAAGTTTCTTGGAGAGGGA 93317
                                   - ii ii-i     -   -  --   viii  i vi  vv  
C rnd-5_family-        554 CGAGCGGG-TGACTGTGGTGGC-GGC-CAGCAAATCCCCTCGTGGACTGA 508

  scaffold28|si      93318 GGGAGGGCCACTGACGCC-GCGATGGAATAGCAATTTAATTGGAAAAATC 93366
                                    iii i   v-  i i    i  v   vv    ii  v iv 
C rnd-5_family-        507 GGGAGGGCCGTCGGCGCGAGCAACGGAACAGAAATAAAATTAAAATAGGC 458

  scaffold28|si      93367 TCACGTGAGTGAGAAAATAATTGAAA----TGGAGGAAGCCAAATGACAA 93412
                           ---  i -         -i    ii ----     i  ---    i -- 
C rnd-5_family-        457 ---CGCG-GTGAGAAAA-GATTGGGAATGTTGGAGAAA---AAATAA--A 418

  scaffold28|si      93413 AGGGAAAAGCA--CTCACCGTCGCCGTGTTGCCGGTGCAATTCGCTAGCG 93460
                             vv v ii  --        i    vv  vi   i iii     v ?  
C rnd-5_family-        417 AGCCACAGACAAACTCACCGTTGCCGGCTTCTCGGCGTGGTTCGCGANCG 368

  scaffold28|si      93461 GGACGCGA-ACTGGCAGGCA---ATGCTTTTTAATTTCAGAATGAGGGAG 93506
                             ivii i- vi   i   v---  v ii   ---     --        
C rnd-5_family-        367 GGGGATGGCAGCGGCGGGCCCTTATCCCCTTT---TTCAG--TGAGGGAG 323

  scaffold28|si      93507 CAATGATGGAGAAGCGGGCTAACGAAATCCCATGGTGAATTCGTTTTTGC 93556
                           vi   ii    ??        ?              vi   i        
C rnd-5_family-        322 GGATGGCGGAGNNGCGGGCTANCGAAATCCCATGGTTGATTTGTTTTTGC 273

  scaffold28|si      93557 GGTGTGTGATAATGGCAATGAAAATGCGATGAGCAGACACACGCGTGTGT 93606
                               i                             i   i           
C rnd-5_family-        272 GGTGCGTGATAATGGCAATGAAAATGCGATGAGCGGACGCACGCGTGTGT 223

  scaffold28|si      93607 GTTGATGTGGCACGTGGTCATTTTT-GGATACCGTTTTTGTGGTTCTG-C 93654
                                      i             -           v        i -i
C rnd-5_family-        222 GTTGATGTGGCGCGTGGTCATTTTTTGGATACCGTTTGTGTGGTTCCGGT 173

  scaffold28|si      93655 AATAGTTCCGGATAGACTCCTATGTATTCTGATGTCACATATTCAAGCTA 93704
                             ? -     -  v        i                 v     ?   
C rnd-5_family-        172 AANA-TTCCG-ATCGACTCCTACGTATTCTGATGTCACATCTTCAANCTA 125

  scaffold28|si      93705 AATATGTAGATTCTGGTCTAATAATAAAAT-AGAAAAACGGAACCACGGA 93753
                               i    i         - ?  -     - i                 
C rnd-5_family-        124 AATACGTAGGTTCTGGTCT-ANAA-AAAATAAAAAAAACGGAACCACGGA 77

  scaffold28|si      93754 ACGTGGTTCTGGAAAAATTTGCAGTAATTTCCGGTAGAACTCGGAATTCT 93803
                                       vv?i   v              i    i          
C rnd-5_family-         76 ACGTGGTTCTGGTCNGATTGGCAGTAATTTCCGGCAGAATTCGGAATTCT 27

  scaffold28|si      93804 GCAGAATTCCGGTCGGAATTTGAAAC 93829
                             i        i              
C rnd-5_family-         26 GCGGAATTCCGATCGGAATTTGAAAC 1

Matrix = 20p43g.matrix
Kimura (with divCpGMod) = 26.97
Transitions / transversions = 1.27 (132/104)
Gap_init rate = 0.08 (81 / 1042), avg. gap size = 1.17 (95 / 81)


359 28.29 10.97 1.54 scaffold28|size474287 93839 94075 (379483) scaffold263|size151949_(dbseq-nr_223)_[76413,81959]#LTR/Copia 5289 5547 (0) m_b1687s001i98 96270

  scaffold28|si      93839 TGCACAGGCACTCCACAAAGCTGTGCAGTGGAGATGGACT-CTCACAATG 93887
                               iv    iv v      i     i v iv  i  v  -  vv  v  
  scaffold263|s       5289 TGCATCGGCATGCAACAAAGTTGTGCGGGGACGACGGCCTTCTGTCATTG 5338

  scaffold28|si      93888 CTGAA-GGAGAGAAACCTTTAAGCTAGGGAGGGTGTCAGAAACCTACACT 93936
                             i  -  v i v   v  vi   v           i i iiii i i  
  scaffold263|s       5339 CTAAAAGGTGGGTAACATTGGAGCGAGGGAGGGTGTTAAAGGTTTGCGCT 5388

  scaffold28|si      93937 ---GCTGTCTATG-GTTCT-AC-ATTTATACATGTTGACTATTTTAAATA 93980
                           ---  v  ivi  - i  i-i -i    i  -    v  v   v ivv  
  scaffold263|s       5389 CCGGCGGTTGGTGCGCTCCGGCGGTTTACAC-TGTTTACAATTATGTTTA 5437

  scaffold28|si      93981 CATTAT------GTTTGCCACTA--GTTATTAGTACAACTCATTAAT-TT 94021
                           ii  v ------    i iii  --   v     i i - v iv   -  
  scaffold263|s       5438 TGTTTTTAGCTAGTTTACTGTTATGGTTTTTAGTGCGA-TAACGAATATT 5486

  scaffold28|si      94022 ATGAAGCTCTCAAGTTATCAAATCTACAGTTC---TA----ATGGCT--A 94062
                             --     v   v     v        v   ---  ---- i    -- 
  scaffold263|s       5487 AT--AGCTCACAATTTATCTAATCTACATTTCAATTAGTCTACGGCTAGA 5534

  scaffold28|si      94063 CAAACTTTCAGCA 94075
                            ii          
  scaffold263|s       5535 CGGACTTTCAGCA 5547

Matrix = 20p43g.matrix
Kimura (with divCpGMod) = 31.08
Transitions / transversions = 1.28 (37/29)
Gap_init rate = 0.07 (16 / 236), avg. gap size = 1.88 (30 / 16)


863 24.44 8.33 0.67 scaffold28|size474287 94109 94384 (379174) genome_8_432#DNA 1 297 (637) m_b1687s001i99 96277

  scaffold28|si      94109 GAAGACAGTGAACCCAAAAGAGTTGTGGGTTAAACAAATGGCCAACTCTA 94158
                                 i              i  v     v  vi    v       i  
  genome_8_432#          1 GAAGACGGTGAACCCAAAAGAATTTTGGGTAAATTAAATCGCCAACTTTA 50

  scaffold28|si      94159 GAAATATTCTGGAACAAAAAATAGAAACCCCAAACTTTCTCAAATTTTGT 94208
                           i        vv    ivv v  v  v i   i v         vv  i  
  genome_8_432#         51 AAAATATTCGTGAACGTCATATCGATATCCCGATCTTTCTCAACGTTCGT 100

  scaffold28|si      94209 T-CCAATGTTATTCCCAGATAAGCATGTAGGTGTAACG--TTT------- 94248
                           i-     v i      i   - v   i      i    --   -------
  genome_8_432#        101 CGCCAATTTCATTCCCGGAT-ACCATATAGGTGCAACGACTTTGCCCTCA 149

  scaffold28|si      94249 -TTTTCTCAAGTA----TTGATGTTCAT-ATAACTGTCACCTAAACAGCA 94292
                           -i     -  v  ---- i  i i    - v  i v   ii v   i  v
  genome_8_432#        150 CCTTTCT-AACTAGATCTCGACGCTCATAAAAATTTTCATTTCAACGGCT 198

  scaffold28|si      94293 ATTGATAAATTAATGGAAACAAAATCTGTTTCTCATAGAAACTTA----- 94337
                             i  vi v i  v              i   iv ii        -----
  genome_8_432#        199 ATCGAAGATTCAAAGGAAACAAAATCTGCTTCCAACGGAAACTTACTGAT 248

  scaffold28|si      94338 --TGAATGCGACCTGATTTCAATTGAGTGCAAGTGAGCACAATAGAACG 94384
                           --   ii v i       v   v    i   v      iv  vv  i  
  genome_8_432#        249 TTTGAGCGGGGCCTGATTGCAAGTGAGCGCATGTGAGCGGAAGTGAGCG 297

Matrix = 20p43g.matrix
Kimura (with divCpGMod) = 23.05
Transitions / transversions = 1.09 (35/32)
Gap_init rate = 0.04 (10 / 275), avg. gap size = 2.50 (25 / 10)


354 27.35 13.09 4.33 scaffold28|size474287 94293 94590 (378968) rnd-5_family-4906#Unknown 125 447 (146) m_b1687s001i100 96278

  scaffold28|si      94293 ATTGATAAATTAATGGAAA-CAAAATCTGTTTCTCATAGAAA----CT-- 94335
                             i  i  v    v     -i v      iv  iv i     ----  --
  rnd-5_family-        125 ATCGACAATTTAAAGGAAAATATAATCTGCATCCAACAGAAATCANCTGA 174

  scaffold28|si      94336 -TATGAATGCGACCTGATTTCAA----TTGAGTGCAAGTGAGCACAATAG 94380
                           -      iiv i        ?v ----    v iii ivii  vii  v 
  rnd-5_family-        175 CTATGAACAGGGCCTGATTTNCAGCTTTTGATTATGAAAAGGCCTGATTG 224

  scaffold28|si      94381 AACGTTA-TTGATCTCAATTTAT--CCATTGATCACAACTGATCACAATT 94427
                           i iiii -     iv     v  -- v       i   i           
  rnd-5_family-        225 GATACCAATTGATTGCAATTGATTGCAATTGATCGCAATTGATCACAATT 274

  scaffold28|si      94428 GACCTCCATTGATCA-------CGGTAGATT------GGAGG-----GCT 94459
                             i v v        ------- i v  i  ------  v  -----i v
  rnd-5_family-        275 GATCGCAATTGATCAAATTGCTCAGAAGGTTCTTNAAGGTGGTACGTACA 324

  scaffold28|si      94460 TCT----TATCAC-CTATAGAATGGTATGGTATGGAAGGTCTTTGATGTG 94504
                              ----  i  i- i   iii iv       iv v --  v --    -
  rnd-5_family-        325 TCTATGCTACCATACCATAAGGTATTATGGTACTGTA--TCGT--ATGT- 369

  scaffold28|si      94505 GATTGTTGTTGCATCGCAAAGGAACTTCCATGTGGTATGATCAAGCAATT 94554
                           -  v v  -    ---   ---        ii   v       v      
  rnd-5_family-        370 -ATAGGTG-TGCA---CAA---AACTTCCACATGGAATGATCATGCAATT 411

  scaffold28|si      94555 -CTTACTCTAGTGCATGACATGGCATGACATGTTATG 94590
                           -i     i  v ii   ii    i - v i i  i  
  rnd-5_family-        412 GTTTACTTTACTATATGGTATGGTA-GTCGTATTGTG 447

Matrix = 20p43g.matrix
Kimura (with divCpGMod) = 33.81
Transitions / transversions = 1.69 (49/29)
Gap_init rate = 0.09 (27 / 297), avg. gap size = 1.96 (53 / 27)


38 24.74 0.00 0.00 scaffold28|size474287 94591 94685 (378873) (GTATG)n#Simple_repeat 1 95 (0) m_b1687s252i5 96279

  scaffold28|si      94591 GTATGGTATGAACTGATATGGAATGGAATGGTATCATATGGTATCATATG 94640
                                     ivv  i     v    v       vi        vi    
  (GTATG)n#Simp          1 GTATGGTATGGTATGGTATGGTATGGTATGGTATGGTATGGTATGGTATG 50

  scaffold28|si      94641 GTATTGTATGGTATGGTTTGGTTTGACACCATATTGTATTGTATG 94685
                               v            v    v  ii ivi   v    v     
  (GTATG)n#Simp         51 GTATGGTATGGTATGGTATGGTATGGTATGGTATGGTATGGTATG 95

Matrix = Unknown
Transitions / transversions = 0.67 (8/12)
Gap_init rate = 0.00 (0 / 94), avg. gap size = 0.0 (0 / 0)


432 29.76 7.24 5.48 scaffold28|size474287 94735 95093 (378465) genome_8_432#DNA 570 934 (0) m_b1687s001i101 96280

  scaffold28|si      94735 AGAGAGCACAAGTGAATGCAAGTGA--ACAGGGCCTGCTTGAATGCAAAT 94782
                             v  i              vi   --   i ---  v   v v ii v 
  genome_8_432#        570 AGTGAACACAAGTGAATGCACATGATCACAAG---TGATTGCAAGTGATT 616

  scaffold28|si      94783 TCAACGGTGAACAAGGCCTGATTGCTCA--TGACTGTAAGTGAACAAGGC 94830
                           v  --v    i ---  v  vvv  v  --   v  i  v   i vi   
  genome_8_432#        617 GCA--TGTGAGC---GCATGTGAGCGCAATTGAATGCAATTGAGCTGGGC 661

  scaffold28|si      94831 CTGAATAGAA-GTGAACAGGGACTCTTGGCCTTGAATTGTTATCAAATAA 94879
                                i    -          v  i      v ii    vi         
  genome_8_432#        662 CTGAACAGAAAGTGAACAGGGCCTTTTGGCCATAGATTGGCATCAAATAA 711

  scaffold28|si      94880 TTCCTCAACCGATATT--TGTT--------TCAGTTTGGTGACTAAGAAA 94919
                           v ii     v      --   i--------  i   i ivi  v iv   
  genome_8_432#        712 GTTTTCAACGGATATTGATGTCTATTGATGTCGGTTCGAGAACAAGTAAA 761

  scaffold28|si      94920 TGAGTTTCTTTTGGATGTGATACGTAATAGAGACGATTGAACATGGTGGG 94969
                            - i  vv    i  v i iv v   v ----v  i   -   i-- iv 
  genome_8_432#        762 T-AATTGATTTTAGAAGCGGAAGGTATT----TCGGTTG-ACAC--TACG 803

  scaffold28|si      94970 GCTGT----TCGA----ATATGT--TATTTGAAACATGACAAGTAGGGAC 95009
                           i    ----v   ----i    i--v   v  ii     v   -- v   
  genome_8_432#        804 ACTGTATTGGCGATAAGGTATGCGAGATTGGAGGCATGAAAAG--GTGAC 851

  scaffold28|si      95010 ACAACTGAGATGAAT-GACACAATCATAGAAAATAATAATTCATCAAATT 95058
                             i   v - ii   -  viii   ii i    v ivv   i v -i   
  genome_8_432#        852 ACGACTCA-ACAAATGGAGGTGATCGCAAAAAAGAGATATTTAGC-GATT 899

  scaffold28|si      95059 TTCAAGCTAATATTAATATTTACTTCACTGCCTCC 95093
                             v  ii   v    v iii i      i i  i 
  genome_8_432#        900 TTAAAATTAAAATTATTGCCTGCTTCACCGTCTTC 934

Matrix = 20p43g.matrix
Kimura (with divCpGMod) = 34.95
Transitions / transversions = 1.20 (55/46)
Gap_init rate = 0.08 (29 / 358), avg. gap size = 1.59 (46 / 29)


243 18.86 0.00 7.81 scaffold28|size474287 95104 95172 (378386) rnd-1_family-91#Unknown 1 64 (5) m_b1687s001i102 96281

  scaffold28|si      95104 AGAAGAAGGCAAAGGAGGACGAGAAAAAATGGCTCAGCTCCCAATACAAC 95153
                                    vi   i  -----  i    i       i i    i     
  rnd-1_family-          1 AGAAGAAGGAGAAGAAG-----GAGAAAACGGCTCAGTTTCCAACACAAC 45

  scaffold28|si      95154 AAAGATTTAAAAAAAAACT 95172
                           v       vi      v  
  rnd-1_family-         46 TAAGATTTTGAAAAAATCT 64

Matrix = 20p43g.matrix
Kimura (with divCpGMod) = 20.07
Transitions / transversions = 2.00 (8/4)
Gap_init rate = 0.07 (5 / 68), avg. gap size = 1.00 (5 / 5)

245 18.18 1.82 0.00 scaffold28|size474287 95124 95178 (378380) rnd-2_family-88#Unknown 921 976 (33) m_b1687s001i103 96281

  scaffold28|si      95124 GAGAAAAAATGGCTCAGCTCCCAATACAACAAAGATTTAAAAAAAAAC-T 95172
                             ii    iv       i i          v       vi      v - 
  rnd-2_family-        921 GAAGAAAAGGGGCTCAGTTTCCAATACAACTAAGATTTTGAAAAAATCTT 970

  scaffold28|si      95173 GATTTG 95178
                                 
  rnd-2_family-        971 GATTTG 976

Matrix = 20p43g.matrix
Kimura (with divCpGMod) = 21.12
Transitions / transversions = 1.50 (6/4)
Gap_init rate = 0.02 (1 / 54), avg. gap size = 1.00 (1 / 1)


528 9.78 2.13 2.13 scaffold28|size474287 95184 95277 (378281) C rnd-5_family-884#Unknown (212) 94 1 m_b1687s001i104 96282

  scaffold28|si      95184 TTTTCAAAATGGAGGCTTCACTAACTTCCTTTGGAGCATACCATCCACGA 95233
                               i  v  ?                - v          vv    v ? 
C rnd-5_family-         94 TTTTTAACATNGAGGCTTCACTAACTT-CGTTGGAGCATAAGATCCTCNA 46

  scaffold28|si      95234 AATTGATATATGTTGACCATTTGGGGGAC--ATAAACCAATTTTTA 95277
                                i   v v    -            --               
C rnd-5_family-         45 AATTGGTATCTTTTGA-CATTTGGGGGACCTATAAACCAATTTTTA 1

Matrix = 20p43g.matrix
Kimura (with divCpGMod) = 10.74
Transitions / transversions = 0.29 (2/7)
Gap_init rate = 0.03 (3 / 93), avg. gap size = 1.33 (4 / 3)


945 20.69 6.40 0.00 scaffold28|size474287 95276 95478 (378080) C genome_10_413#DNA (0) 328 113 m_b1687s001i105 96283

  scaffold28|si      95276 TAGAGATGGTTCTTGATTGCTAATTTGACATCAAGACATGAGAATTTTTT 95325
                                        i i i vv    i  v   i     i        i i
C genome_10_413        328 TAGAGATGGTTCTCGGTCGAGAATTCGAGATCGAGACACGAGAATTTCTC 279

  scaffold28|si      95326 GTTCAAGAATATGCCTTATTTCATACCGCTCTGATCCGAGATCCAAGATG 95375
                               i   vv   i  i  i  iv v i   i            i     
C genome_10_413        278 GTTCGAGATGATGTCTCATCTCGAAACACTCCGATCCGAGATCCGAGATG 229

  scaffold28|si      95376 AGAT-TTTTACATACACTTACAACTCACGTACATACATAAACACATATCT 95424
                               -      i     v      v       i  i        i     
C genome_10_413        228 AGATTTTTTACGTACACGTACAACGCACGTACGTATATAAACACGTATCT 179

  scaffold28|si      95425 ATC----T-CGTATCTGGCCTGTGTC---AGTGTGTACATGC----TGGA 95462
                              ---- - i  iv  i v  i   ---    i     i  ---- v  
C genome_10_413        178 ATCAAGGTACATACGTGACGTGCGTCAGAAGTGCGTACACGCTCATTCGA 129

  scaffold28|si      95463 TCTTAAGTGGAATATC 95478
                              vi i      v  
C genome_10_413        128 TCTGGAATGGAATCTC 113

Matrix = 20p43g.matrix
Kimura (with divCpGMod) = 14.50
Transitions / transversions = 2.00 (28/14)
Gap_init rate = 0.02 (5 / 202), avg. gap size = 2.60 (13 / 5)


747 28.95 0.44 0.00 scaffold28|size474287 95491 95718 (377840) genome_3_18267#DNA 1 229 (210) m_b1687s001i107 96284

  scaffold28|si      95491 CCGTAAAATGAGGATTATACGTACCACCACTGTATAAGCACCAAATCCCC 95540
                                  v  v  i iv  v        ivv       iv    viv v 
  genome_3_1826          1 CCGTAAACTGCGGGTCTTAAGTACCACCGGAGTATAAGTTCCAATCGCGC 50

  scaffold28|si      95541 AATTTTTGGATCAGTTGCATTTT-ATAGTGTTCTAACCTGTAAATTAGAC 95589
                           i  ivivvi v  v  v i    -v vv    iv i  iii  v     v
  genome_3_1826         51 GATCGCATAAACATTTTCGTTTTTCTCCTGTTTAAGCCCACAACTTAGAG 100

  scaffold28|si      95590 CTAAAACTATCTGGAATGGTTTCTCCTTGTCACCACCAACATGCCAATAT 95639
                            v      i   v               vi  v  v         i  v 
  genome_3_1826        101 CGAAAACTGTCTTGAATGGTTTCTCCTTCCCAACAGCAACATGCCGATCT 150

  scaffold28|si      95640 GTATAGGTCCTCGTAACTCCGGATAGTTGCAGAGTAATGGCAAAAAGCCG 95689
                                v i  ivi        vii      v    v   v i  v   v 
  genome_3_1826        151 GTATACGCCCCAATAACTCCGTGCAGTTGCTGAGTTATGCCGAACAGCAG 200

  scaffold28|si      95690 TAAAACTCACATCACAACAGGGCACAACA 95718
                           i         iv    v i i        
  genome_3_1826        201 CAAAACTCACGACACATCGGAGCACAACA 229

Matrix = 20p43g.matrix
Kimura (with divCpGMod) = 31.01
Transitions / transversions = 0.74 (28/38)
Gap_init rate = 0.00 (1 / 227), avg. gap size = 1.00 (1 / 1)

1087 16.13 0.54 0.00 scaffold28|size474287 95491 95676 (377882) genome_9_11612#DNA 1 187 (244) m_b1687s001i106 96284

  scaffold28|si      95491 CCGTAAAATGAGGATTATACGTACCACCACTGTATAAGCACCAAATCCCC 95540
                                     v    i   v                              
  genome_9_1161          1 CCGTAAAATGCGGATCATAAGTACCACCACTGTATAAGCACCAAATCCCC 50

  scaffold28|si      95541 AATTTTTGGATCAGTTGCATTTT-ATAGTGTTCTAACCTGTAAATTAGAC 95589
                           i         v  v         -        vv     i         v
  genome_9_1161         51 GATTTTTGGAACATTTGCATTTTTATAGTGTTGAAACCTATAAATTAGAA 100

  scaffold28|si      95590 CTAAAACTATCTGGAATGGTTTCTCCTTGTCACCACCAACATGCCAATAT 95639
                                  iv   v ii i        v     i  v     i   v    
  genome_9_1161        101 CTAAAACCCTCTTGGGTAGTTTCTCCATGTCATCAGCAACACGCCCATAT 150

  scaffold28|si      95640 GTATAGGTCCTCGTAACTCCGGATAGTTGCAGAGTAA 95676
                              vv v   i   i     v   i     v   v  
  genome_9_1161        151 GTAGCGCTCCCCGTGACTCCCGATGGTTGCCGAGAAA 187

Matrix = 20p43g.matrix
Kimura (with divCpGMod) = 16.94
Transitions / transversions = 0.67 (12/18)
Gap_init rate = 0.01 (1 / 185), avg. gap size = 1.00 (1 / 1)

1127 29.84 6.27 2.31 scaffold28|size474287 95606 96147 (377411) genome_3_7906#DNA 116 678 (928) m_b1687s001i108 96284

  scaffold28|si      95606 TGGTTTCTCCTTGTCACCACCAACATGCCAATATGTATAGGTCCTCGTAA 95655
                              v            vvvv     i         i   i v  ii    
  genome_3_7906        116 TGGATTCTCCTTGTCAAATGCAACACGCCAATATGCATAAGACCCTGTAA 165

  scaffold28|si      95656 CTCCGGATAGTTGCAGAGTAATGGCAAAAAGCCGTAAAACTCACA----- 95700
                                 v i    iv    v i vvvvvvv               -----
  genome_3_7906        166 CTCCGGCTGGTTGTTGAGTTACGTACTTTTGCCGTAAAACTCACAACACA 215

  scaffold28|si      95701 ------TCACAACAGG-GCACAACACAGAAGAGAGGCCAGATTCGTCATG 95743
                           ------ i      v - i v v    v  i v i-   i vv iiv   
  genome_3_7906        216 CCACCCTTACAACACGTGTAAATCACACAAAACAA-CCAAAAACACAATG 264

  scaffold28|si      95744 GACAAGATTGTTCTTGTCAGTTTTTTGCCCAATCGTAACAGGCACAGCTG 95793
                           v vvi i          vi i        vi  vii  ii v iivi   
  genome_3_7906        265 CAGTGGGTTGTTCTTGTGGGCTTTTTGCCAGATGACAATGGTCGTCACTG 314

  scaffold28|si      95794 TGTAATT-CATCCTTTTGGTTGTGGGAACAGCTTGGTTCTTGACCGGGAT 95842
                           i-  v  -  i  v     v  i     i v   ii    ii i  i   
  genome_3_7906        315 C-TATTTGCACCCATTTGGATGCGGGAATACCTTAATTCTCAATCGAGAT 363

  scaffold28|si      95843 GATTTGGGTGTTGGCCTCCACCTCCGTCTGCGCTCCTTTATGCGCCACGG 95892
                               v   v     iv i  i      i     vivv  i   iv    i
  genome_3_7906        364 GATTGGGGGGTTGGTATTCATCTCCGTTTGCGCATGATTGTGCAACACGA 413

  scaffold28|si      95893 ACTCACAAGCTACACATTGAAGGACAAGGGATCTGATGGGTGCCGTGTTT 95942
                           i   i iv i      v v  vii i v  v iv     i  i  v    
  genome_3_7906        414 GCTCGCGTGTTACACAATCAACAGCGACGGTTTGGATGGATGTCGAGTTT 463

  scaffold28|si      95943 GTTTCGCGGTAAGGGAGTACGCTGTGGGCGATAATGACCTCCAATTGGAT 95992
                                i v ii        i ii iv  v       ii v  iv      
  genome_3_7906        464 GTTTCACCGCGAGGGAGTATGTCGCCGGAGATAATGGTCGCCGCTTGGAT 513

  scaffold28|si      95993 GGTGCGA--TAGTGAAGA--AT---ACTGATGTCTTCACTGTGGATCA-- 96033
                                vi-- v       -- i---  v  i      i ii-      --
  genome_3_7906        514 GGTGCTGTTTTGTGAAGATCACAGAACAGACGTCTTCGCCA-GGATCATT 562

  scaffold28|si      96034 CAAGAATAGCACCACTTGAT--GGCTCTT---CTTTCACAACCATGGACA 96078
                              -------    v iv  --   v   --- ivi     i i   vi 
  genome_3_7906        563 CAA-------ACCAATCTATTCGGCGCTTGTGCCACCACAATCGTGGTTA 605

  scaffold28|si      96079 TGCCCATGCCGTTGTC--CTTTTTTACACAAAGTA-ACATCAGTTTAAAT 96125
                           i  ii    i      --v  vi   vvv      -iv  i iv  -   
  genome_3_7906        606 CGCTTATGCTGTTGTCAAGTTGCTTAATGAAAGTAGGAATTAAATT-AAT 654

  scaffold28|si      96126 C----ATTTTAATCATAAATTAATTA 96147
                            ----    v   --         i 
  genome_3_7906        655 CGCCTATTTAAAT--TAAATTAATCA 678

Matrix = 20p43g.matrix
Kimura (with divCpGMod) = 34.60
Transitions / transversions = 1.19 (86/72)
Gap_init rate = 0.05 (26 / 541), avg. gap size = 1.81 (47 / 26)


741 24.63 2.16 4.75 scaffold28|size474287 96178 96501 (377057) rnd-5_family-766#DNA/TcMar-Tc2 157 472 (1375) m_b1687s001i109 96285

  scaffold28|si      96178 AACATAAAATTATTTATTTATTTCCGACATT-AAAACCATTCATCACCCT 96226
                             i     --    v     i ----     -       iv i vv  i 
  rnd-5_family-        157 AATATAAA--TATTAATTTACT----ACATTTAAAACCACGCGTACCCTT 200

  scaffold28|si      96227 GCTTCATCCATGCATTCCTTGCAATTTGGATG---GGAATGTTTTTATAC 96273
                            i       -- v    v    v ii  iiii---       ?  -   -
  rnd-5_family-        201 GTTTCATCC--GGATTCATTGCCACCTGAGCATCTGGAATGTNTT-ATA- 246

  scaffold28|si      96274 ACCTCCAATACCCATTCCACCACA-ATTTTCTGGTTGGCTCCTTAGTGAA 96322
                           i v  v vv ?       i i iv-i   v vi ?       i v i  v
  rnd-5_family-        247 GCATCAACAANCCATTCCGCTATTTGTTTGCGAGNTGGCTCCCTCGCGAC 296

  scaffold28|si      96323 ACCATTTACCATCCCTTCTCCATCAAGCATCCAAT-CCTCCCATTTTA-A 96370
                           v  i ii  ?  ?  ?  v     viv i   v  - ?     i   i- 
  rnd-5_family-        297 TCCGTCCACNATNCCNTCACCATCCGCCGTCCTATGCNTCCCACTTTGCA 346

  scaffold28|si      96371 CTCATTGCAGTCTTGATGGATTTGTTGATACCAACGTCCAAGGCACAGGC 96420
                            v   i ??vii  ? v? ii        ?  ?  i  ---- -  i   
  rnd-5_family-        347 CGCATCGNNCCTTTNAGNGGCTTGTTGATNCCNACATC----G-ACGGGC 391

  scaffold28|si      96421 TCGCAGAGGTAAATACACCCCGCCGGGATGTGAATCACCTCAATACCAAG 96470
                            v   v  ?  ?i i     ?? v   i    ? ??  i  i  ?  v v
  rnd-5_family-        392 TGGCACAGNTANGTGCACCCNNCAGGGGTGTGNANNACTTCGATNCCCAT 441

  scaffold28|si      96471 CGATTGGATGCAATTGACGATGTTTCCCATC 96501
                            ??i     ? ii  v  ? i vvv      
  rnd-5_family-        442 CNNCTGGATNCGGTTCACNACGGAACCCATC 472

Matrix = 20p43g.matrix
Kimura (with divCpGMod) = 27.61
Transitions / transversions = 1.30 (43/33)
Gap_init rate = 0.06 (20 / 323), avg. gap size = 1.10 (22 / 20)


980 24.74 2.08 0.68 scaffold28|size474287 96691 96979 (376579) C rnd-1_family-207#DNA/TcMar-Tc2 (0) 521 229 m_b1687s001i110 96286

  scaffold28|si      96691 GGTTCACCCTTAAAGATGAGCACGGGTGGCAACATGGTCCCA-TTAGCAT 96739
                             i i?     i     ?  v v   i v      vv     -  iv i 
C rnd-1_family-        521 GGCTTNCCCTTGAAGATNAGGAAGGGCGTCAACATCTTCCCACTTGCCGT 472

  scaffold28|si      96740 CAAGTGTGACAGCAAGAGTTACACTCTTAGTGTCCCTTGTTGACAAATTA 96789
                           ? v -  vi i     ?  v  i v   v     vv ?     ?iv?iv?
C rnd-1_family-        471 NACG-GTCGCGGCAAGNGTGACGCGCTTCGTGTCGGTNGTTGANGCNCGN 423

  scaffold28|si      96790 ACATGGACTGTCCTAGCTCCCTTGTTTTCAAGTGTCATGTTTGAATGAAA 96839
                           i i     ?   i v        vvi   i  i   ?    v  i  i? 
C rnd-1_family-        422 GCGTGGACNGTCTTCGCTCCCTTCGCTTCGAGCGTCNTGTTGGAGTGGNA 373

  scaffold28|si      96840 GGAGTACGGAATAGGGGTCTGATCCATGTTGATGATGTCACATGGATCTT 96889
                           v   v    i  ?  ?              v v  i   iivii i iii
C rnd-1_family-        372 CGAGAACGGGATNGGNGTCTGATCCATGTTCAGGACGTCGTCCAGGTTCC 323

  scaffold28|si      96890 TCCCTTCGAGCTTCGTCCTCATC----C-ATGAAATGCGGTGCCTCTTCT 96934
                           v   i  v i     ? i     ---- -     i v vv?  v  ?? i
C rnd-1_family-        322 GCCCCTCCAACTTCGNCTTCATCATNGCGATGAAGTCCTTNGCATCNNCC 273

  scaffold28|si      96935 TGTGTTTTCTTGAAGTGTTTTTGTGCAGTGTGAGTAGCCGCATGA 96979
                            vi    i ?       i     ?  ?     v  -  i  i   
C rnd-1_family-        272 TCCGTTTCCNTGAAGTGCTTTTGNGCNGTGTGCGT-GCTGCGTGA 229

Matrix = 20p43g.matrix
Kimura (with divCpGMod) = 25.96
Transitions / transversions = 1.22 (39/32)
Gap_init rate = 0.02 (5 / 288), avg. gap size = 1.60 (8 / 5)

354 30.08 0.90 5.66 scaffold28|size474287 96928 97149 (376409) C rnd-3_family-211#DNA/TcMar-Tc2 (23) 792 581 m_b1687s001i111 96286

  scaffold28|si      96928 CTCTTCTTGTGTTTTCTTGAAGTGTTTTTGTGCAGTGTGAGTAGCCGCAT 96977
                              i  i vi    i? v     ?i     i  -------  i iv   i
C rnd-3_family-        792 CTCCTCCTCCGTTTCNTGGAAGTNCTTTTGCGC-------GTGGTGGCAC 750

  scaffold28|si      96978 GATGAGACAAACCCATTCTCATGCCGAAGCGTCCAACAGCGGCGGTTTGT 97027
                               v v? i?  v iiv  v vvii     ??v?     -- vv  iv 
C rnd-3_family-        749 GATGCGTNAGNCCGACCGTCTTCGTAAAGCGNNGNACAGC--CTTTTCTT 702

  scaffold28|si      97028 -GCCAGATGCAATTTTTCCGGAAAAGTCGGGAGCAAGGGAGCTGCCTCTC 97076
                           -  ?vviv vi?   v   vvi  v iv  i      v    v       
C rnd-3_family-        701 CGCNTCGAGGGNTTTGTCCCTGAATGCGGGAAGCAAGCGAGCGGCCTCTC 652

  scaffold28|si      97077 GACGAATCATGTGGGTACTGACCTGTATGCCATTGTGCCTTGCATGC-AC 97125
                            ?  ? i   ?i  v i     i  v  ?  v vv  ? -- -  v - v
C rnd-3_family-        651 GNCGNACCATNCGGTTGCTGACTTGGATNCCCTGCTGNC--G-ATTCGAG 605

  scaffold28|si      97126 AATAAACTTAGACAAATCATCTTG 97149
                           i  i  viv      i  i     
C rnd-3_family-        604 GATGAAACGAGACAAGTCGTCTTG 581

Matrix = 20p43g.matrix
Kimura (with divCpGMod) = 35.10
Transitions / transversions = 0.85 (29/34)
Gap_init rate = 0.06 (14 / 221), avg. gap size = 1.00 (14 / 14)

435 26.34 1.76 1.76 scaffold28|size474287 96938 97107 (376451) C rnd-1_family-160#DNA/TcMar-Tc2 (17) 551 382 m_b1687s001i112 96286

  scaffold28|si      96938 GTTTTCTTGAAGTGTTTTTGTGCAGTGTGAGTAGCCGCATGATGAGACAA 96987
                               i         i     ?  i     ?  i  ?   i ?    v? i
C rnd-1_family-        551 GTTTCCTTGAAGTGCTTTTGNGCGGTGTGNGTGGCNGCACGNTGAGTNAG 502

  scaffold28|si      96988 ACCCATTCTCATGCCGAAGCGTCCAACAGCGGCGGTTTGT--GC-CAGAT 97034
                           ?  v v?iv v vvi      v vi     -- v   iv --  - i  v
C rnd-1_family-        501 NCCAAGNTGCTTCGTGAAGCGACGGACAGC--CTGTTCTTTGGCGCGGAA 454

  scaffold28|si      97035 GCAATTTTTCCGGAAAAGTCGGGAGCAAGGGAGCTGCCTCTCGACGAATC 97084
                            -i i   i   vi  ? i?  ?      v ? ?i       vvvvv i 
C rnd-1_family-        453 G-GACTTTCCCGCGAANGCNGGNAGCAAGCGNGNCGCCTCTCTCATCACC 405

  scaffold28|si      97085 ATGTGGGTACTGACCTGTATGCC 97107
                             ?i  v iv    i  v i?  
C rnd-1_family-        404 ATNCGGTTGGTGACTTGAACNCC 382

Matrix = 20p43g.matrix
Kimura (with divCpGMod) = 30.85
Transitions / transversions = 1.00 (22/22)
Gap_init rate = 0.03 (5 / 169), avg. gap size = 1.20 (6 / 5)


297 32.17 0.00 0.00 scaffold28|size474287 97053 97167 (376391) C rnd-1_family-553#Unknown (88) 136 22 m_b1687s001i113 96287

  scaffold28|si      97053 TCGGGAGCAAGGGAGCTGCCTCTCGACGAATCATGTGGGTACTGACCTGT 97102
                                      v ivv   i  ?i ?  ? i   ?i    i     i  v
C rnd-1_family-        136 TCGGGAGCAAGCGGCATGCTTCNTGNCGNACCATNCGGGTGCTGACTTGA 87

  scaffold28|si      97103 ATGCCATTGTGCCTTGCATGCACAATAAACTTAGACAAATCATCTTGGAT 97152
                             ?  iivivvi    iv vv vi i   viv      i     i v? i
C rnd-1_family-         86 ATNCCGCGAGTTCTTGTCTCGAAGACAAAACGAGACAAGTCATCCTTNAC 37

  scaffold28|si      97153 AGCGCTAAGCAAACT 97167
                           iv  ii?  v ?   
C rnd-1_family-         36 GCCGTCNAGAANACT 22

Matrix = 20p43g.matrix
Kimura (with divCpGMod) = 39.33
Transitions / transversions = 1.31 (21/16)
Gap_init rate = 0.00 (0 / 114), avg. gap size = 0.0 (0 / 0)

661 18.58 13.86 2.72 scaffold28|size474287 97077 97242 (376316) C rnd-1_family-432#Unknown (0) 403 220 m_b1687s001i114 96287

  scaffold28|si      97077 GACGAATCATGTGGGTACTGACCTGTATGCCATTGTGCCTTGCATGCACA 97126
                                     ii    i        ?  ?              i      
C rnd-1_family-        403 GACGAATCATACGGGTGCTGACCTGNATNCCATTGTGCCTTGCGTGCACA 354

  scaffold28|si      97127 ATAAACTTAGACAAATCATCTTGGATAGCGCTAAGCAAACT--GGGTGC- 97173
                            i   ? v  ?   i  i   i   ii ? ?ii  ? ?   --   i  -
C rnd-1_family-        353 ACAAANTGAGNCAAGTCGTCTCGGACGGNGNCGAGNANACTTGGGGCGCC 304

  scaffold28|si      97174 --------------------ACCTGTTCGTCTTGTACAATACTGAACGTA 97203
                           --------------------?? i   vi       ?i----- ?   v 
C rnd-1_family-        303 GGGATGAATCTTNCGCGCGGNNCCGTTGATCTTGTANG-----GNACGAA 259

  scaffold28|si      97204 CACATCGCTTTTCTCCAAAGCCTTTACTTTCGCAATCGC 97242
                           ?  i           v iiv v ii  i  i  i     
C rnd-1_family-        258 NACGTCGCTTTTCTCGAGGTCGTCCACCTTTGCGATCGC 220

Matrix = 20p43g.matrix
Kimura (with divCpGMod) = 15.87
Transitions / transversions = 4.00 (24/6)
Gap_init rate = 0.05 (8 / 165), avg. gap size = 3.50 (28 / 8)


4430 8.19 0.85 6.89 scaffold28|size474287 97294 98001 (375557) C genome_6_12811#DNA (0) 745 78 m_b1687s001i115 96288

  scaffold28|si      97294 GGACATAAGGGAAAGAAGGTAGGTTGGTACCTGGTTGGTACCAATACTGT 97343
                               i            v       i     -----------        
C genome_6_1281        745 GGACGTAAGGGAAAGAATGTAGGTTAGTACC-----------AATACTGT 707

  scaffold28|si      97344 GACACCTACAAGAATAACACTGATGTCATTAGAGGATTTTTAAGGACAAT 97393
                              v v              v    v                  v     
C genome_6_1281        706 GACTCATACAAGAATAACACAGATGGCATTAGAGGATTTTTAAGTACAAT 657

  scaffold28|si      97394 CTCAAACGTACAAGAATTGAGGACTCCGACCCAGTTGCATTGTTTATCTC 97443
                             -------         v             i vv  i           
C genome_6_1281        656 CT-------ACAAGAATTTAGGACTCCGACCCGGGGGCGTTGTTTATCTC 614

  scaffold28|si      97444 TCTCTAG--CAGTTTAATCGCGTGTATTTGTTTC--ATTTGTTGACCCGA 97489
                              vv  --       -                i--          v   
C genome_6_1281        613 TCTAGAGAGCAGTTTA-TCGCGTGTATTTGTTTTTTATTTGTTGACACGA 565

  scaffold28|si      97490 CATTGACAAGATGGGGGAAGAAATAAGTCTTAAGCCCTTTTCTCAGATTG 97539
                              v         vi           v          i            
C genome_6_1281        564 CATGGACAAGATGCAGGAAGAAATAACTCTTAAGCCCCTTTCTCAGATTG 515

  scaffold28|si      97540 GTACCAAAATGTACAGATCTTTCGAAATGTACTGATTAATAGAAAAGTAC 97589
                                         v        i                v         
C genome_6_1281        514 GTACCAAAATGTACCGATCTTTCAAAATGTACTGATTAATCGAAAAGTAC 465

  scaffold28|si      97590 ATTTGGAAAGATCTGTACATTTTCAAAGATCGGTACATTTTCAAAGATCG 97639
                               ----------- i  -------                        
C genome_6_1281        464 ATTT-----------TGCA-------AGATCGGTACATTTTCAAAGATCG 433

  scaffold28|si      97640 GTACGAAAAATTACCGATCTTTGAACATGTACCGATTTCAATTTTCTCGT 97689
                               v     v              v              v         
C genome_6_1281        432 GTACTAAAAAGTACCGATCTTTGAAAATGTACCGATTTCATTTTTCTCGT 383

  scaffold28|si      97690 AGAAATCGTATTAGTTCCTACAGTACAATGTACCGATCTTTCAAAATGTA 97739
                                               vv   v  v                     
C genome_6_1281        382 AGAAATCGTATTAGTTCCTAATGTAGAAGGTACCGATCTTTCAAAATGTA 333

  scaffold28|si      97740 CCATCGACATCTATCGGTCCATTTTAAGAAATCGGTACATTTCCAAAGAT 97789
                             v       v       v      v                        
C genome_6_1281        332 CCTTCGACATGTATCGGTACATTTTCAGAAATCGGTACATTTCCAAAGAT 283

  scaffold28|si      97790 CGGTACCTAAATGTACGAATCTTTGAAAATGTACTTTTCTTACCATCGGT 97839
                                                                          v  
C genome_6_1281        282 CGGTACCTAAATGTACGAATCTTTGAAAATGTACTTTTCTTACCATCCGT 233

  scaffold28|si      97840 ACATGAGCTCATCGTCAGAACAAAGTACGGTATCTACGTTCGAACAGTCG 97889
                             v          v    i      ---------      i         
C genome_6_1281        232 ACCTGAGCTCATCCTCAGGACAAAG---------TACGTTTGAACAGTCG 192

  scaffold28|si      97890 GTTGTCCTTCGCTAAATTA-AATAATTGATTAAGCCTTTCGACGAACAAC 97938
                               v              -            i          v      
C genome_6_1281        191 GTTGGCCTTCGCTAAATTACAATAATTGATTAGGCCTTTCGACCAACAAC 142

  scaffold28|si      97939 AGCTGTTCCTTCGGAGTGGATGTTCTCCTAGTAAGAGG-AATAATTGCCC 97987
                            i                                 v  -    vv v i 
C genome_6_1281        141 AACTGTTCCTTCGGAGTGGATGTTCTCCTAGTAAGTGGAAATATGTTCTC 92

  scaffold28|si      97988 CACAACATATCATT 98001
                                     i i 
C genome_6_1281         91 CACAACATATTACT 78

Matrix = 20p43g.matrix
Kimura (with divCpGMod) = 8.18
Transitions / transversions = 0.42 (16/38)
Gap_init rate = 0.07 (50 / 707), avg. gap size = 1.04 (52 / 50)


470 13.58 6.48 4.55 scaffold28|size474287 98024 98131 (375427) genome_2_5130#DNA 338 447 (118) m_b1687s001i116 96289

  scaffold28|si      98024 TCAATATCATAGATGACGTCACATTTTTTATCTAGC-TATCATAGAAAGA 98072
                                                        iiii i -  - i -      
  genome_2_5130        338 TCAATATCATAGATGACGTCACATTTTTTGCTCAACGTA-CGT-GAAAGA 385

  scaffold28|si      98073 TTCTATGATTTATCCGAATCTCAAAAAATCCGTGCCATGTGTTTACT--- 98119
                           v          vv i           i      vv    ---     ---
  genome_2_5130        386 ATCTATGATTTTGCTGAATCTCAAAAGATCCGTCGCATG---TTACTAGT 432

  scaffold28|si      98120 --TAGCAGT-CTCCG 98131
                           --      i-     
  genome_2_5130        433 AATAGCAGCACTCCG 447

Matrix = 20p43g.matrix
Kimura (with divCpGMod) = 14.08
Transitions / transversions = 1.80 (9/5)
Gap_init rate = 0.08 (9 / 107), avg. gap size = 1.33 (12 / 9)


825 15.34 5.70 2.00 scaffold28|size474287 98061 98253 (375305) C rnd-4_family-360#Unknown (2068) 200 1 m_b1687s001i117 96290

  scaffold28|si      98061 ATCATAGAAAGATTCTATGAT--TTAT--CCG--AATCT--CAAAAAATC 98102
                                    vvi         -- v i--   --   v --  v  i i 
C rnd-4_family-        200 ATCATAGAATCGTTCTATGATATTGACGACCGGTAATATACCATAAGACC 151

  scaffold28|si      98103 CGTGCCATGTGTTTACTTAGCAGTCTCCGTGG--ATTTTTTCAATATCAT 98150
                            -  v ??  iv   ii?        ---   --                
C rnd-4_family-        150 C-TGACNNGTAGTTATCNAGCAGTCT---TGGNCATTTTTTCAATATCAT 105

  scaffold28|si      98151 AGAGTCGTTCTATGACATATCACAATCCGATTTCTGGCCACACCAACGCC 98200
                              v?            ?   v      ?            i iv     
C rnd-4_family-        104 AGATNCGTTCTATGACANATCCCAATCCNATTTCTGGCCACGCTTACGCC 55

  scaffold28|si      98201 CCGTGTTAAGGCCGTTTAATGCTACGAATCATGTAAATTAACCCCGT-AT 98249
                                  v     v     ii     vi    ii   v       v -  
C rnd-4_family-         54 CCGTGTTTAGGCCTTTTAACACTACGTGTCATACAAAATAACCCCCTCAT 5

  scaffold28|si      98250 GATA 98253
                               
C rnd-4_family-          4 GATA 1

Matrix = 20p43g.matrix
Kimura (with divCpGMod) = 15.98
Transitions / transversions = 0.93 (14/15)
Gap_init rate = 0.05 (10 / 192), avg. gap size = 1.50 (15 / 10)

3753 12.88 2.54 0.31 scaffold28|size474287 98121 98751 (374807) C rnd-4_family-360#Unknown (10) 2258 1614 m_b1687s001i118 96290

  scaffold28|si      98121 AGCAGTCTCCGTGGATTTTTTCAATATCATAGAGTCGTTCTATGACATAT 98170
                                    v  v                    v                
C rnd-4_family-       2258 AGCAGTCTCGGTCGATTTTTTCAATATCATAGATTCGTTCTATGACATAT 2209

  scaffold28|si      98171 CACAATCCGATTTCTGGCCACACCAACGCCCCGTGTTAAGGCCGTTTAAT 98220
                                                  iv            v     v     i
C rnd-4_family-       2208 CACAATCCGATTTCTGGCCACACTTACGCCCCGTGTTTAGGCCTTTTAAC 2159

  scaffold28|si      98221 GCTACGAATCATGTAAATTAACCCCGT-ATGATAAATTTTTAAGGTACAT 98269
                                 v     ii           v -      v     -         
C rnd-4_family-       2158 GCTACGTATCATACAAATTAACCCCCTCATGATACATTTT-AAGGTACAT 2110

  scaffold28|si      98270 AAAAAAATGTAAAGTATTAAT-GGCCACTCCCTAGAGCTATACTTTCTAG 98318
                                v v   vvi       -    v  ?i        v i i      
C rnd-4_family-       2109 AAAAATAAGTACTATATTAATGGGCCCCTNTCTAGAGCTTTGCCTTCTAG 2060

  scaffold28|si      98319 TGCCACCCCCGCCCCCAAGGGC-CCCAAACCAATGCACACTCTAGTATGG 98367
                             i       v     v i   -   v       i               
C rnd-4_family-       2059 TGTCACCCCCCCCCCCCAAGGCACCCCAACCAATACACACTCTAGTATGG 2010

  scaffold28|si      98368 AGTCTAAACTAAT-TATTGTTTATAACACTACTTTGGTTGGACATGGCCA 98416
                                ?       -v       i i      v                  
C rnd-4_family-       2009 AGTCTNAACTAATAAATTGTTTGTGACACTAGTTTGGTTGGACATGGCCA 1960

  scaffold28|si      98417 -AAGGGTTCATTTGAACAACAATTGCTGTTGCTATTA---CT-GAACCCT 98461
                           - i    i                v            ---  -  i v i
C rnd-4_family-       1959 TAGGGGTCCATTTGAACAACAATTCCTGTTGCTATTAGAGCTAGAGCACC 1910

  scaffold28|si      98462 CAACTTTGTTTATGGTACACATATCATGTATGCTGTACACATAGTTGCAC 98511
                              i     v                 ? i  ?ii   i i v? v    
C rnd-4_family-       1909 CAATTTTGTATATGGTACACATATCATNTGTGNCATACGCGTTNTGGCAC 1860

  scaffold28|si      98512 ACCTGTTGTACCAAATGAAAATAACTGCAAAACAAATGTAAAATACAGCG 98561
                                            -  v ivi         vvi         i i 
C rnd-4_family-       1859 ACCTGTTGTACCAAATG-AATTGCTTGCAAAACACTCGTAAAATACGGTG 1811

  scaffold28|si      98562 TGTGTATGTGTACCATAGCTATAACATGAAAATGTCATATTATTTCACAA 98611
                           ii i        v    i      iv              ? i   v   
C rnd-4_family-       1810 CATATATGTGTAACATAACTATAATCTGAAAATGTCATATNACTTCCCAA 1761

  scaffold28|si      98612 ATACATTCCAATATGCAATGACATTTCAT-------AACATAAGCTTACT 98654
                             v             i        v   -------            v 
C rnd-4_family-       1760 ATTCATTCCAATATGCGATGACATTACATANTACAAAACATAAGCTTAAT 1711

  scaffold28|si      98655 AAGATTAACAACCTTAATTCCTTTTGAAGTTGTTACTTAGAAAGTTGCGA 98704
                               v v   ?   i                 i              v  
C rnd-4_family-       1710 AAGAATCACANCCTCAATTCCTTTTGAAGTTGCTACTTAGAAAGTTGGGA 1661

  scaffold28|si      98705 CAACACTTGAAACCTCATGAAGCAAGTTGTCTTCCTGTCATCCTTCT 98751
                                 v    ?      v       vii         v        
C rnd-4_family-       1660 CAACACATGAANCCTCATTAAGCAAGACATCTTCCTGTGATCCTTCT 1614

Matrix = 20p43g.matrix
Kimura (with divCpGMod) = 13.30
Transitions / transversions = 0.93 (39/42)
Gap_init rate = 0.02 (10 / 630), avg. gap size = 1.80 (18 / 10)

11956 10.92 1.96 1.53 scaffold28|size474287 98350 100237 (373321) C rnd-1_family-263#Unknown (0) 1896 1 m_b1687s001i119 96290

  scaffold28|si      98350 ATGCACACTCTAGTATGGAGTCTAAACTAATTATTGTTTATAACACTACT 98399
                             i                    v       v       i        v 
C rnd-1_family-       1896 ATACACACTCTAGTATGGAGTCTTAACTAATAATTGTTTGTAACACTAGT 1847

  scaffold28|si      98400 TTGGTTGGACATGGCCA-AAGGGTTCATTTGAACAACAATTGCTGTTGCT 98448
                                            - i    i                v        
C rnd-1_family-       1846 TTGGTTGGACATGGCCATAGGGGTCCATTTGAACAACAATTCCTGTTGCT 1797

  scaffold28|si      98449 ATTA---CT---GAACCCTCAACTTTGTTTATGGTACACATATCATGTAT 98492
                               ---  ---          i     v                   i 
C rnd-1_family-       1796 ATTAGAGCTAGAGAACCCTCAATTTTGTATATGGTACACATATCATGTGT 1747

  scaffold28|si      98493 GCTGTACACATAGTTGCACACCTGTTGTACCAAATGAAAATAACTGCAAA 98542
                             ii   ivi vi v                        v ivi      
C rnd-1_family-       1746 GCCATACGAGTTATGGCACACCTGTTGTACCAAATGAAATTGCTTGCAAA 1697

  scaffold28|si      98543 ACAAATGTAAAATACAGCGTGTGTATGTGTACCATAGCTATAACATGAAA 98592
                              vv          i i ii i        v    i      iv     
C rnd-1_family-       1696 ACACTTGTAAAATACGGTGCATATATGTGTAACATAACTATAATCTGAAA 1647

  scaffold28|si      98593 A-TGTCATATTATTTCACAAATACATTCCAATATGCAATGACATTTCATA 98641
                            -              v     v                 i    v    
C rnd-1_family-       1646 AATGTCATATTATTTCCCAAATTCATTCCAATATGCAATGGCATTACATA 1597

  scaffold28|si      98642 -------ACATAAGCTTACTAAGATTAACAACCTTAATTCCTTTTGAAGT 98684
                           -------           v     v v                       
C rnd-1_family-       1596 TTACAAAACATAAGCTTAATAAGAATCACAACCTTAATTCCTTTTGAAGT 1547

  scaffold28|si      98685 TGTTACTTAGAAAGTTGCGACAACACTTGAAACCTCATGAAGCAAGTTGT 98734
                             i              v        v           v       vii 
C rnd-1_family-       1546 TGCTACTTAGAAAGTTGGGACAACACATGAAACCTCATTAAGCAAGACAT 1497

  scaffold28|si      98735 CTTCCTGTCATCCTTCTGCTTTGTGTGAAAATGCACACAGCAAGTAGAAC 98784
                                                   iii          v    i       
C rnd-1_family-       1496 CTTCCTGTCATCCTTCTGCTTTGTACAAAAATGCACAGAGCAGGTAGAAC 1447

  scaffold28|si      98785 AGTGCCAACCAGTTCTTGGAGGCTTATTA---TTTTGATTAGAGCAACTG 98831
                           i        i                  i---      i     i     
C rnd-1_family-       1446 GGTGCCAACTAGTTCTTGGAGGCTTATTGATTTTTTGACTAGAGTAACTG 1397

  scaffold28|si      98832 AAGCCTTAACATATTGTGCATATTTATGTAGGTTGTGTGTTGCTGCTAAT 98881
                           v         ii   ---- i       v   v                 
C rnd-1_family-       1396 CAGCCTTAACGCATT----ACATTTATGGAGGGTGTGTGTTGCTGCTAAT 1351

  scaffold28|si      98882 GGTTCGAGTAACAATTTTTAGCCTTATTTCATGTTCACTAAT-ACAATGT 98930
                             v i                 v             ii    - v   v 
C rnd-1_family-       1350 GGATTGAGTAACAATTTTTAGCATTATTTCATGTTCGTTAATGAAAATTT 1301

  scaffold28|si      98931 CCTTTGCCAAACCATTTTGAATGGTTACTTATTTTTTCTTCTTGTTTTAA 98980
                                  iv             i                         vi
C rnd-1_family-       1300 CCTTTGCTCAACCATTTTGAATAGTTACTTATTTTTTCTTCTTGTTTTCG 1251

  scaffold28|si      98981 TAGGGGTTGTCATGCCAATACAATTTGAGGAAAACCATGGATCATCAATA 99030
                             v             v     v         v                 
C rnd-1_family-       1250 TACGGGTTGTCATGCCCATACACTTTGAGGAATACCATGGATCATCAATA 1201

  scaffold28|si      99031 AGGCACATTGAGCAA---------AATTATGGTTTATCGGTCATGCATTG 99071
                                  v v   i ---------      v      i v    v     
C rnd-1_family-       1200 AGGCACAGTCAGCGATGTTCTAATAATTATTGTTTATTGCTCATTCATTG 1151

  scaffold28|si      99072 TAGTTCACACATATCTTGTGATGCTACTGTATTTAATACCCAAATACCCT 99121
                               v                  v          v     -         
C rnd-1_family-       1150 TAGTGCACACATATCTTGTGATGATACTGTATTTTATACC-AAATACCCT 1102

  scaffold28|si      99122 TTTGTAATTCAATTATTATGACATATCTTTACATACTGCCATGGATATTC 99171
                           i   i          v       i  i?     i     v  v       
C rnd-1_family-       1101 CTTGCAATTCAATTAGTATGACACATTNTTACACACTGCAATCGATATTC 1052

  scaffold28|si      99172 ATTTCACTATGCTGCACTGAAATCTTTGATTGTTCATCTTTTTCATGTTC 99221
                                             v v           i                 
C rnd-1_family-       1051 ATTTCACTATGCTGCACTTACATCTTTGATTGCTCATCTTTTTCATGTTC 1002

  scaffold28|si      99222 ACAACTGAGTAAGTCGGTTGATTGTACCACTTGCAGATTTCAGATGAATA 99271
                                  i       i                               v  
C rnd-1_family-       1001 ACAACTGGGTAAGTCAGTTGATTGTACCACTTGCAGATTTCAGATGACTA 952

  scaffold28|si      99272 ACTCTGTTTTTGAATTGATGCATCCTTTGTCACCATTGCAGATGATAACA 99321
                                i     ?                         i            
C rnd-1_family-        951 ACTCTATTTTTNAATTGATGCATCCTTTGTCACCATTACAGATGATAACA 902

  scaffold28|si      99322 ATTACAAT-GCCTTTCTAAATATTGATTGACATAGTTGCCAAACTTCCTT 99370
                                   - vi   i             i                    
C rnd-1_family-        901 ATTACAATAGGTTTTTTAAATATTGATTGGCATAGTTGCCAAACTTCCTT 852

  scaffold28|si      99371 CCAAAATGGTAGCAATTAGGGTAAGGTCACTGTTGAAATGAAAGACGATA 99420
                            i              ?            v               i    
C rnd-1_family-        851 CTAAAATGGTAGCAATNAGGGTAAGGTCAATGTTGAAATGAAAGATGATA 802

  scaffold28|si      99421 AGTGCCACCAGACTTTCACGTTGTGCAACTGTGTTTTTGTGCATACTCAA 99470
                                         i    i                   v          
C rnd-1_family-        801 AGTGCCACCAGACTCTCACATTGTGCAACTGTGTTTTTGGGCATACTCAA 752

  scaffold28|si      99471 AGCCTTAACTGACAGTATAGAATTGATGCAACCTCAACTCATCTACGATA 99520
                            i        i      i         i    -----        v    
C rnd-1_family-        751 AACCTTAACTAACAGTACAGAATTGATACAAC-----CTCATCTAGGATA 707

  scaffold28|si      99521 ATGTCAGAGTATCTCTTTGAATACTCCGTGTTTTCATTATCAATTACATC 99570
                             v                v       i          i           
C rnd-1_family-        706 ATTTCAGAGTATCTCTTTGTATACTCCATGTTTTCATTGTCAATTACATC 657

  scaffold28|si      99571 ATTGGTGAAACTGTATGCCAGAGGGACAGATGGAAACAAAAAGTTGCTGC 99620
                               i  v      i                     v i           
C rnd-1_family-        656 ATTGATGCAACTGTGTGCCAGAGGGACAGATGGAAAGAGAAAGTTGCTGC 607

  scaffold28|si      99621 TGTTTGAGA-TGCTATCGGTAGGTGGAGGGAATGGCCGGATTCAAAGGTC 99669
                                    -       i     i    ?                    i
C rnd-1_family-        606 TGTTTGAGATTGCTATCAGTAGGCGGAGNGAATGGCCGGATTCAAAGGTT 557

  scaffold28|si      99670 GTGCAAATGATCTATTTGGGGAGACATTTGGTGATGCTCCCACATAATTG 99719
                                                               i       v     
C rnd-1_family-        556 GTGCAAATGATCTATTTGGGGAGACATTTGGTGATGTTCCCACAGAATTG 507

  scaffold28|si      99720 GAAAAGTTGGATT-GTTGGGATGATTGTTTCATCTCTTTGTGAGGTGGAC 99768
                             v          - ii    v i  -      v   v  v       i 
C rnd-1_family-        506 GACAAGTTGGATTAGCCGGGAGGGTT-TTTCATGTCTGTGAGAGGTGGGC 458

  scaffold28|si      99769 TTGTAGGGGTATTTTCCATCATTATAGTGTT--GTTTTGTTTACTGGGAA 99816
                                      --          i iv    --         ii  v  -
C rnd-1_family-        457 TTGTAGGGGTA--TTCCATCATTGTGTTGTTCAGTTTTGTTTGTTGTGA- 411

  scaffold28|si      99817 CTTCTTCTTACTCTTGGTAAGAGGTGGGCTGACAGG-TTTTTTCATCATC 99865
                           --                            v     -    i        
C rnd-1_family-        410 --TCTTCTTACTCTTGGTAAGAGGTGGGCTCACAGGATTTTCTCATCATC 363

  scaffold28|si      99866 TGGAGGCTTTAGGTATAGAGTAAATGATGTAATGGGTGCAATGGTAGTGT 99915
                                       vv  i i                v v    i     v 
C rnd-1_family-        362 TGGAGGCTTTAGTAATGGGGTAAATGATGTAATGGTTCCAATAGTAGTCT 313

  scaffold28|si      99916 T-TTTCAGTCTTGTGAAAATTAACTTTGTTGTGTGCTTGAAGTCTTCCTA 99964
                            -  i                i   v                 v  i v 
C rnd-1_family-        312 TGTTCCAGTCTTGTGAAAATTGACTGTGTTGTGTGCTTGAAGTGTTTCAA 263

  scaffold28|si      99965 CTATATTTTCAGCCTTGGTGAAATAATATTTTGTCCTAACCTATTAACAT 100014
                           v  v        i   ?    ---          -- i---  i   ---
C rnd-1_family-        262 GTAAATTTTCAGTCTTNGTGA---AATATTTTGT--TG---TACTAA--- 224

  scaffold28|si     100015 ACAATTAGATGATTGTTAGACCTTGTACTTGGAAAGAGTTTTCTCTGAAT 100064
                            i      i                 v?v   v v  i       v?   
C rnd-1_family-        223 ATAATTAGGTGATTGTTAGACCTTGTCNATGGTATGAATTTTCTCGNAAT 174

  scaffold28|si     100065 TTATATAGCGAAACGATTGCAAACATAGGTAATATCTTAAAAATATTTCC 100114
                               ? ? i   ii   i i                  -  i       v
C rnd-1_family-        173 TTATNTNGTGAAGTGATCGTAAACATAGGTAATATCTT-AAGATATTTCA 125

  scaffold28|si     100115 TAACACGTACACTGTATGACCTATTAGTCCGATCGCTTTTTTCGTATTAT 100164
                             vi   iiv  ?           v           -vv  ?v       
C rnd-1_family-        124 TATTACGCGAACNGTATGACCTATGAGTCCGATCGC-GGTTNAGTATTAT 76

  scaffold28|si     100165 GAAATACG--ATTACCCGCAATTATATAGGTAAATCATCATAGAATCGTT 100212
                           v  v? i --  iv i  v              v                
C rnd-1_family-         75 TAACNATGATATCTCTCGGAATTATATAGGTAATTCATCATAGAATCGTT 26

  scaffold28|si     100213 CTATGATATTGACGACCGGTAATAA 100237
                                                    
C rnd-1_family-         25 CTATGATATTGACGACCGGTAATAA 1

Matrix = 20p43g.matrix
Kimura (with divCpGMod) = 11.28
Transitions / transversions = 1.11 (107/96)
Gap_init rate = 0.02 (44 / 1887), avg. gap size = 1.50 (66 / 44)


390 28.67 4.76 3.12 scaffold28|size474287 100070 100321 (373237) rnd-1_family-1#Unknown 1113 1368 (14547) m_b1687s001i120 96291

  scaffold28|si     100070 TAGCGAAA--CGAT-TGCAAACATAGGTAATATCTTAAAAATATTTCCTA 100116
                                   --i i - v i  v v            ivi v v   viv 
  rnd-1_family-       1113 TAGCGAAAAATGGTCTTCGAAGAAAGGTAATATCTTGCGATTTTTTATGA 1162

  scaffold28|si     100117 ACACGTACACTGTATGACCTATTAGTCCGATCGCTTTTTTCGTATTATGA 100166
                           v      v i i   i    v v i i      ----- v   iv   iv
  rnd-1_family-       1163 TCACGTAAATTATATAACCTCTAAATTCGATCG-----TGCGTGATATAT 1207

  scaffold28|si     100167 AATACG--ATTACCCGCA----ATTATATAGGTAAATCATCATAGAATCG 100210
                              vi --    vii i ----i  v  i     vv        v  vvv
  rnd-1_family-       1208 AATTTGTTATTAATTGTATTATGTTTTACAGGTATTTCATCATACAAAGT 1257

  scaffold28|si     100211 TTCTATGATATTGACGACCGGTA-ATAACCCATTATCAATATCATAGATG 100259
                             v            i -i    -  v v v ii     v      v --
  rnd-1_family-       1258 TTGTATGATATTGACAA-TGGTATATCAGCAACCATCAAAATCATACA-- 1304

  scaffold28|si     100260 ACGTCACAT--TTTTTATCTAGCTATCATAGAAAGATTCTATGATTTATC 100307
                             v  v ii--   iv i     i      v   vv  v        vvv
  rnd-1_family-       1305 ACTTCCCGCGATTTCGACCTAGCCATCATACAAATCTTGTATGATTTTGA 1354

  scaffold28|si     100308 CGAATCTCAAAAAA 100321
                              i  v       
  rnd-1_family-       1355 CGAGTCGCAAAAAA 1368

Matrix = 20p43g.matrix
Kimura (with divCpGMod) = 33.25
Transitions / transversions = 0.71 (29/41)
Gap_init rate = 0.06 (14 / 251), avg. gap size = 1.43 (20 / 14)


469 13.58 6.48 4.55 scaffold28|size474287 100245 100352 (373206) genome_2_5130#DNA 338 447 (118) m_b1687s001i121 96292

  scaffold28|si     100245 TCAATATCATAGATGACGTCACATTTTTTATCTAGC-TATCATAGAAAGA 100293
                                                        iiii i -  - i -      
  genome_2_5130        338 TCAATATCATAGATGACGTCACATTTTTTGCTCAACGTA-CGT-GAAAGA 385

  scaffold28|si     100294 TTCTATGATTTATCCGAATCTCAAAAAATCCGTGTCATGTGTTTACT--- 100340
                           v          vv i           i      vv    ---     ---
  genome_2_5130        386 ATCTATGATTTTGCTGAATCTCAAAAGATCCGTCGCATG---TTACTAGT 432

  scaffold28|si     100341 --TAGCAGT-CTCCG 100352
                           --      i-     
  genome_2_5130        433 AATAGCAGCACTCCG 447

Matrix = 20p43g.matrix
Kimura (with divCpGMod) = 14.08
Transitions / transversions = 1.80 (9/5)
Gap_init rate = 0.08 (9 / 107), avg. gap size = 1.33 (12 / 9)


835 14.81 5.70 2.00 scaffold28|size474287 100282 100474 (373084) C rnd-4_family-360#Unknown (2068) 200 1 m_b1687s001i122 96293

  scaffold28|si     100282 ATCATAGAAAGATTCTATGAT--TTAT--CCG--AATCT--CAAAAAATC 100323
                                    vvi         -- v i--   --   v --  v  i i 
C rnd-4_family-        200 ATCATAGAATCGTTCTATGATATTGACGACCGGTAATATACCATAAGACC 151

  scaffold28|si     100324 CGTGTCATGTGTTTACTTAGCAGTCTCCGTGG--ATTTTTTCAATATCAT 100371
                            -  v ??  iv   ii?        ---   --                
C rnd-4_family-        150 C-TGACNNGTAGTTATCNAGCAGTCT---TGGNCATTTTTTCAATATCAT 105

  scaffold28|si     100372 AGAGTCGTTCTATGACATATCACAATCCGATTTCTGGCCACACCAACGCC 100421
                              v?            ?   v      ?            i iv     
C rnd-4_family-        104 AGATNCGTTCTATGACANATCCCAATCCNATTTCTGGCCACGCTTACGCC 55

  scaffold28|si     100422 CCGTGTTAAGGCCGTTTAATGCTACGAATCATATAAATTAACCCCGT-AT 100470
                                  v     v     ii     vi     i   v       v -  
C rnd-4_family-         54 CCGTGTTTAGGCCTTTTAACACTACGTGTCATACAAAATAACCCCCTCAT 5

  scaffold28|si     100471 GATA 100474
                               
C rnd-4_family-          4 GATA 1

Matrix = 20p43g.matrix
Kimura (with divCpGMod) = 15.29
Transitions / transversions = 0.87 (13/15)
Gap_init rate = 0.05 (10 / 192), avg. gap size = 1.50 (15 / 10)

3766 12.72 2.54 0.31 scaffold28|size474287 100342 100972 (372586) C rnd-4_family-360#Unknown (10) 2258 1614 m_b1687s001i123 96293

  scaffold28|si     100342 AGCAGTCTCCGTGGATTTTTTCAATATCATAGAGTCGTTCTATGACATAT 100391
                                    v  v                    v                
C rnd-4_family-       2258 AGCAGTCTCGGTCGATTTTTTCAATATCATAGATTCGTTCTATGACATAT 2209

  scaffold28|si     100392 CACAATCCGATTTCTGGCCACACCAACGCCCCGTGTTAAGGCCGTTTAAT 100441
                                                  iv            v     v     i
C rnd-4_family-       2208 CACAATCCGATTTCTGGCCACACTTACGCCCCGTGTTTAGGCCTTTTAAC 2159

  scaffold28|si     100442 GCTACGAATCATATAAATTAACCCCGT-ATGATAAATTTTTAAGGTACAT 100490
                                 v      i           v -      v     -         
C rnd-4_family-       2158 GCTACGTATCATACAAATTAACCCCCTCATGATACATTTT-AAGGTACAT 2110

  scaffold28|si     100491 AAAAAAATGTAAAGTATTAAT-GGCCACTCCCTAGAGCTATACTTTCTAG 100539
                                v v   vvi       -    v  ?i        v i i      
C rnd-4_family-       2109 AAAAATAAGTACTATATTAATGGGCCCCTNTCTAGAGCTTTGCCTTCTAG 2060

  scaffold28|si     100540 TGCCACCCCCGCCCCCAAGGGC-CCCAAACCAATGCACACTCTAGTATGG 100588
                             i       v     v i   -   v       i               
C rnd-4_family-       2059 TGTCACCCCCCCCCCCCAAGGCACCCCAACCAATACACACTCTAGTATGG 2010

  scaffold28|si     100589 AGTCTAAACTAAT-TATTGTTTATAACACTACTTTGGTTGGACATGGCCA 100637
                                ?       -v       i i      v                  
C rnd-4_family-       2009 AGTCTNAACTAATAAATTGTTTGTGACACTAGTTTGGTTGGACATGGCCA 1960

  scaffold28|si     100638 -AAGGGTTCATTTGAACAACAATTGCTGTTGCTATTA---CT-GAACCCT 100682
                           - i    i                v            ---  -  i v i
C rnd-4_family-       1959 TAGGGGTCCATTTGAACAACAATTCCTGTTGCTATTAGAGCTAGAGCACC 1910

  scaffold28|si     100683 CAACTTTGTTTATGGTACACATATCATGTATGCTGTACACATAGTTGCAC 100732
                              i     v                 ? i  ?ii   i i v? v    
C rnd-4_family-       1909 CAATTTTGTATATGGTACACATATCATNTGTGNCATACGCGTTNTGGCAC 1860

  scaffold28|si     100733 ACCTGTTGTACCAAATGAAAATAACTGCAAAACAAATGTAAAATACAGCG 100782
                                            -  v ivi         vvi         i i 
C rnd-4_family-       1859 ACCTGTTGTACCAAATG-AATTGCTTGCAAAACACTCGTAAAATACGGTG 1811

  scaffold28|si     100783 TGTGTATGTGTACCATAGCTATAACATGAAAATGTCATATTATTTCACAA 100832
                           ii i        v    i      iv              ? i   v   
C rnd-4_family-       1810 CATATATGTGTAACATAACTATAATCTGAAAATGTCATATNACTTCCCAA 1761

  scaffold28|si     100833 ATACATTCCAATATGCAATGACATTTCAT-------AACATAAGCTTACT 100875
                             v             i        v   -------            v 
C rnd-4_family-       1760 ATTCATTCCAATATGCGATGACATTACATANTACAAAACATAAGCTTAAT 1711

  scaffold28|si     100876 AAGATTAACAACCTTAATTCCTTTTGAAGTTGTTACTTAGAAAGTTGCGA 100925
                               v v   ?   i                 i              v  
C rnd-4_family-       1710 AAGAATCACANCCTCAATTCCTTTTGAAGTTGCTACTTAGAAAGTTGGGA 1661

  scaffold28|si     100926 CAACACTTGAAACCTCATGAAGCAAGTTGTCTTCCTGTCATCCTTCT 100972
                                 v    ?      v       vii         v        
C rnd-4_family-       1660 CAACACATGAANCCTCATTAAGCAAGACATCTTCCTGTGATCCTTCT 1614

Matrix = 20p43g.matrix
Kimura (with divCpGMod) = 13.11
Transitions / transversions = 0.90 (38/42)
Gap_init rate = 0.02 (10 / 630), avg. gap size = 1.80 (18 / 10)

11999 10.97 1.91 1.48 scaffold28|size474287 100571 102458 (371100) C rnd-1_family-263#Unknown (0) 1896 1 m_b1687s001i124 96293

  scaffold28|si     100571 ATGCACACTCTAGTATGGAGTCTAAACTAATTATTGTTTATAACACTACT 100620
                             i                    v       v       i        v 
C rnd-1_family-       1896 ATACACACTCTAGTATGGAGTCTTAACTAATAATTGTTTGTAACACTAGT 1847

  scaffold28|si     100621 TTGGTTGGACATGGCCA-AAGGGTTCATTTGAACAACAATTGCTGTTGCT 100669
                                            - i    i                v        
C rnd-1_family-       1846 TTGGTTGGACATGGCCATAGGGGTCCATTTGAACAACAATTCCTGTTGCT 1797

  scaffold28|si     100670 ATTA---CT---GAACCCTCAACTTTGTTTATGGTACACATATCATGTAT 100713
                               ---  ---          i     v                   i 
C rnd-1_family-       1796 ATTAGAGCTAGAGAACCCTCAATTTTGTATATGGTACACATATCATGTGT 1747

  scaffold28|si     100714 GCTGTACACATAGTTGCACACCTGTTGTACCAAATGAAAATAACTGCAAA 100763
                             ii   ivi vi v                        v ivi      
C rnd-1_family-       1746 GCCATACGAGTTATGGCACACCTGTTGTACCAAATGAAATTGCTTGCAAA 1697

  scaffold28|si     100764 ACAAATGTAAAATACAGCGTGTGTATGTGTACCATAGCTATAACATGAAA 100813
                              vv          i i ii i        v    i      iv     
C rnd-1_family-       1696 ACACTTGTAAAATACGGTGCATATATGTGTAACATAACTATAATCTGAAA 1647

  scaffold28|si     100814 A-TGTCATATTATTTCACAAATACATTCCAATATGCAATGACATTTCATA 100862
                            -              v     v                 i    v    
C rnd-1_family-       1646 AATGTCATATTATTTCCCAAATTCATTCCAATATGCAATGGCATTACATA 1597

  scaffold28|si     100863 -------ACATAAGCTTACTAAGATTAACAACCTTAATTCCTTTTGAAGT 100905
                           -------           v     v v                       
C rnd-1_family-       1596 TTACAAAACATAAGCTTAATAAGAATCACAACCTTAATTCCTTTTGAAGT 1547

  scaffold28|si     100906 TGTTACTTAGAAAGTTGCGACAACACTTGAAACCTCATGAAGCAAGTTGT 100955
                             i              v        v           v       vii 
C rnd-1_family-       1546 TGCTACTTAGAAAGTTGGGACAACACATGAAACCTCATTAAGCAAGACAT 1497

  scaffold28|si     100956 CTTCCTGTCATCCTTCTGCTTTGTGTGAAAATGCACACAGCAAGTAGAAC 101005
                                                   iii          v    i       
C rnd-1_family-       1496 CTTCCTGTCATCCTTCTGCTTTGTACAAAAATGCACAGAGCAGGTAGAAC 1447

  scaffold28|si     101006 AGTGCCAACCAGTTCTTGGAGGCTTATTA---TTTTGATTAGAGCAACTG 101052
                           i        i                  i---      i     i     
C rnd-1_family-       1446 GGTGCCAACTAGTTCTTGGAGGCTTATTGATTTTTTGACTAGAGTAACTG 1397

  scaffold28|si     101053 AAGCCTTAACATATTGTGCATATTTATGTAGGTTGTGTGTTGCTGCTAAT 101102
                           v         ii   ---- i       v   v                 
C rnd-1_family-       1396 CAGCCTTAACGCATT----ACATTTATGGAGGGTGTGTGTTGCTGCTAAT 1351

  scaffold28|si     101103 GGTTCGAGTAACAATTTTTAGCCTTATTTCATGTTCACTAAT-ACAATGT 101151
                             v i                 v             ii    - v   v 
C rnd-1_family-       1350 GGATTGAGTAACAATTTTTAGCATTATTTCATGTTCGTTAATGAAAATTT 1301

  scaffold28|si     101152 CCTTTGCCAAACCATTTTGAATGGTTACTTATTTTTTCTTCTTGTTTTAA 101201
                                  iv             i                         vi
C rnd-1_family-       1300 CCTTTGCTCAACCATTTTGAATAGTTACTTATTTTTTCTTCTTGTTTTCG 1251

  scaffold28|si     101202 TAGGGGTTGTCATGCCAATACAATTTGAGGAAAACCATGGATCATCAATA 101251
                             v             v     v         v                 
C rnd-1_family-       1250 TACGGGTTGTCATGCCCATACACTTTGAGGAATACCATGGATCATCAATA 1201

  scaffold28|si     101252 AGGCACATTGAGCAA---------AATTATGGTTTATCGGTCATGCATTG 101292
                                  v v   i ---------      v      i v    v     
C rnd-1_family-       1200 AGGCACAGTCAGCGATGTTCTAATAATTATTGTTTATTGCTCATTCATTG 1151

  scaffold28|si     101293 TAGTTCACACATATCTTGTGATGCTACTGTATTTAATACCCAAATACCCT 101342
                               v                  v          v     -         
C rnd-1_family-       1150 TAGTGCACACATATCTTGTGATGATACTGTATTTTATACC-AAATACCCT 1102

  scaffold28|si     101343 TTTGTAATTCAATTATTATGACATATCTTTACATACTGCCATGGATATTC 101392
                           i   i          v       i  i?     i     v  v       
C rnd-1_family-       1101 CTTGCAATTCAATTAGTATGACACATTNTTACACACTGCAATCGATATTC 1052

  scaffold28|si     101393 ATTTCACTATGCTGCACTGAAATCTTTGATTGTTCATCTTTTTCATGTTC 101442
                                             v v           i                 
C rnd-1_family-       1051 ATTTCACTATGCTGCACTTACATCTTTGATTGCTCATCTTTTTCATGTTC 1002

  scaffold28|si     101443 ACAACTGAGTAAGTCGGTTGATTGTACCACTTGCAGATTTCAGATGAATA 101492
                                  i       i                               v  
C rnd-1_family-       1001 ACAACTGGGTAAGTCAGTTGATTGTACCACTTGCAGATTTCAGATGACTA 952

  scaffold28|si     101493 ACTCTGTTTTTGAATTGATGCATCCTTTGTCACCATTGCAGATGATAACA 101542
                                i     ?                         i            
C rnd-1_family-        951 ACTCTATTTTTNAATTGATGCATCCTTTGTCACCATTACAGATGATAACA 902

  scaffold28|si     101543 ATTACAAT-GCCTTTCTAAATATTGATTGACATAGTTGCCAAACTTCCTT 101591
                                   - vi   i             i                    
C rnd-1_family-        901 ATTACAATAGGTTTTTTAAATATTGATTGGCATAGTTGCCAAACTTCCTT 852

  scaffold28|si     101592 CCAAAATGGTAGCAATTAGGGTAAGGTCACTGTTGAAATGAAAGACGATA 101641
                            i              ?            v               i    
C rnd-1_family-        851 CTAAAATGGTAGCAATNAGGGTAAGGTCAATGTTGAAATGAAAGATGATA 802

  scaffold28|si     101642 AGTGCCACCAGACTTTCACGTTGTGCAACTGTGTTTTTGTGCATACTCAA 101691
                                         i    i                   v          
C rnd-1_family-        801 AGTGCCACCAGACTCTCACATTGTGCAACTGTGTTTTTGGGCATACTCAA 752

  scaffold28|si     101692 AGCCTTAACTGACAGTATAGAATTGATGCAACCTCAACTCATCTACGATA 101741
                            i        i      i         i    -----        v    
C rnd-1_family-        751 AACCTTAACTAACAGTACAGAATTGATACAAC-----CTCATCTAGGATA 707

  scaffold28|si     101742 ATGTCAGAGTATCTCTTTGAATACTCCGTGTTTTCATTATCAATTACATC 101791
                             v                v       i          i           
C rnd-1_family-        706 ATTTCAGAGTATCTCTTTGTATACTCCATGTTTTCATTGTCAATTACATC 657

  scaffold28|si     101792 ATTGGTGAAACTGTATGCCAGAGGGACAGATGGAAACAAAAAGTTGCTGC 101841
                               i  v      i                     v i           
C rnd-1_family-        656 ATTGATGCAACTGTGTGCCAGAGGGACAGATGGAAAGAGAAAGTTGCTGC 607

  scaffold28|si     101842 TGTTTGAGA-TGCTATCGGTAGGTGGAGGGAATGGCCGGATTCAAAGGTC 101890
                                    -       i     i    ?                    i
C rnd-1_family-        606 TGTTTGAGATTGCTATCAGTAGGCGGAGNGAATGGCCGGATTCAAAGGTT 557

  scaffold28|si     101891 GTGCAAATGATCTATTTGGGGAGACATTTGGTGATGCTCCCACATAATTG 101940
                                                               i       v     
C rnd-1_family-        556 GTGCAAATGATCTATTTGGGGAGACATTTGGTGATGTTCCCACAGAATTG 507

  scaffold28|si     101941 GAAAAGTTGGATT-GTTGGGATGATTGTTTCATCTCTTTGTGAGGTGGAC 101989
                             v          - ii    v i  -      v   v  v       i 
C rnd-1_family-        506 GACAAGTTGGATTAGCCGGGAGGGTT-TTTCATGTCTGTGAGAGGTGGGC 458

  scaffold28|si     101990 TTGTAGGGGTATTTTCCATCATTATAGTGTT--GTTTTGTTTACTGGGAA 102037
                                      --          i iv    --         ii  v  -
C rnd-1_family-        457 TTGTAGGGGTA--TTCCATCATTGTGTTGTTCAGTTTTGTTTGTTGTGA- 411

  scaffold28|si     102038 CTTCTTCTTACTCTTGGTAAGAGGTGGGCTGACAGG-TTTTTTCATCATC 102086
                           --                            v     -    i        
C rnd-1_family-        410 --TCTTCTTACTCTTGGTAAGAGGTGGGCTCACAGGATTTTCTCATCATC 363

  scaffold28|si     102087 TGGAGGCTTTAGGTATAGAGTAAATGATGTAATGGGTGCAATGGTAGTGT 102136
                                       vv  i i                v v    i     v 
C rnd-1_family-        362 TGGAGGCTTTAGTAATGGGGTAAATGATGTAATGGTTCCAATAGTAGTCT 313

  scaffold28|si     102137 TTTTTCAGTCTTGTGAAAATTAACTTTGTTGTGTGCTTGAAGTCTTCCTA 102186
                            v  i                i   v                 v  i v 
C rnd-1_family-        312 TGTTCCAGTCTTGTGAAAATTGACTGTGTTGTGTGCTTGAAGTGTTTCAA 263

  scaffold28|si     102187 CTATATTTTCAGCCTTGGTGAAATAATATTTTGTCCTAACCTATTAACAT 102236
                           v  v        i   ?    ---          -- i---  i   ---
C rnd-1_family-        262 GTAAATTTTCAGTCTTNGTGA---AATATTTTGT--TG---TACTAA--- 224

  scaffold28|si     102237 ACAATTAGATGATTGTTAGACCTTGTACTTGGAAAGAGTTTTCTCTGAAT 102286
                            i      i                 v?v   v v  i       v?   
C rnd-1_family-        223 ATAATTAGGTGATTGTTAGACCTTGTCNATGGTATGAATTTTCTCGNAAT 174

  scaffold28|si     102287 TTATATAGCGAAACGATTGCAAACATAGGTAATATCTTAAAAATATTTCC 102336
                               ? ? i   ii   i i                  -  i       v
C rnd-1_family-        173 TTATNTNGTGAAGTGATCGTAAACATAGGTAATATCTT-AAGATATTTCA 125

  scaffold28|si     102337 TAACACGTACACTGTATGACCTATTAGTCCGATCGCTTTTTCGTATTATG 102386
                             vi   iiv  ?           v           vv  ?v       v
C rnd-1_family-        124 TATTACGCGAACNGTATGACCTATGAGTCCGATCGCGGTTNAGTATTATT 75

  scaffold28|si     102387 AAATACG--ATTACCCGCAATTATATAGGTAAATCATCATAGAATCGTTC 102434
                             v? i --  iv i  v              v                 
C rnd-1_family-         74 AACNATGATATCTCTCGGAATTATATAGGTAATTCATCATAGAATCGTTC 25

  scaffold28|si     102435 TATGATATTGACGACCGGTAATAA 102458
                                                   
C rnd-1_family-         24 TATGATATTGACGACCGGTAATAA 1

Matrix = 20p43g.matrix
Kimura (with divCpGMod) = 11.34
Transitions / transversions = 1.10 (107/97)
Gap_init rate = 0.02 (42 / 1887), avg. gap size = 1.52 (64 / 42)


504 10.96 0.00 0.00 scaffold28|size474287 102457 102529 (371029) C genome_6_12811#DNA (672) 73 1 m_b1687s001i125 96288

  scaffold28|si     102457 AATGATGTACGATGCTTCGAAAAAGTATCAAATTCGACTGTTGATACTTT 102506
                              iv             v            i          vv  i   
C genome_6_1281         73 AATATTGTACGATGCTTCTAAAAAGTATCAAGTTCGACTGTTTTTATTTT 24

  scaffold28|si     102507 TTACGCAACTTTCCCTTAAGTCC 102529
                              i                   
C genome_6_1281         23 TTATGCAACTTTCCCTTAAGTCC 1

Matrix = 20p43g.matrix
Kimura (with divCpGMod) = 11.88
Transitions / transversions = 1.00 (4/4)
Gap_init rate = 0.00 (0 / 72), avg. gap size = 0.0 (0 / 0)


13 17.65 5.26 5.26 scaffold28|size474287 106524 106580 (366978) (TGAATAT)n#Simple_repeat 1 57 (0) m_b1688s252i0 96294

  scaffold28|si     106524 TGAATGTTGAACCAGATTGAACATTGAATATTGAAGATTCAGTA--GAAT 106571
                                i     -i --     i             v   v i  --    
  (TGAATAT)n#Si          1 TGAATATTGAA-TA--TTGAATATTGAATATTGAATATTGAATATTGAAT 47

  scaffold28|si     106572 CCT-AATATT 106580
                           vi -      
  (TGAATAT)n#Si         48 ATTGAATATT 57

Matrix = Unknown
Transitions / transversions = 1.67 (5/3)
Gap_init rate = 0.09 (5 / 56), avg. gap size = 1.20 (6 / 5)


698 19.35 3.66 5.32 scaffold28|size474287 106608 106798 (366760) C genome_3_19411#DNA (0) 392 205 m_b1688s001i0 96295

  scaffold28|si     106608 AAGACAGCTAAATACAAAAGGAGAACTCCTGCTCTGTGTATCACACGTCT 106657
                                i                 v             v v  iiv   v 
C genome_3_1941        392 AAGACGGCTAAATACAAAAGGAGCACTCCTGCTCTGTCTTTCGTCCGTGT 343

  scaffold28|si     106658 GACTGACGAAAATGATGTCACTGGTGGAGTACACAGATATTGACAA-GTT 106706
                              v           i     v v       - v i     v    -v  
C genome_3_1941        342 GACGGACGAAAATGACGTCACAGTTGGAGTA-AAAAATATTTACAACCTT 294

  scaffold28|si     106707 ACTATTGATAGAAAGATCTTTTTAAGTTCTTTTGAGCGGTGGCAGTATTT 106756
                             -  i   v             vv vv    i  i     vivv     
C genome_3_1941        293 AC-ATCGATCGAAAGATCTTTTTCCGAGCTTTCGAACGGTGTTCTTATTT 245

  scaffold28|si     106757 TGTGATTTTTCATTT------TCCCGTTCGAGAATTACAGTCAATTGA 106798
                             ------       ------  i--   iv  i   iv    i    
C genome_3_1941        244 TG------TTCATTTGAACAGTCT--TTCACGAGTTATTGTCAGTTGA 205

Matrix = 20p43g.matrix
Kimura (with divCpGMod) = 19.09
Transitions / transversions = 0.67 (14/21)
Gap_init rate = 0.06 (12 / 190), avg. gap size = 1.42 (17 / 12)


717 25.13 0.00 0.53 scaffold28|size474287 106799 106986 (366572) genome_12_13613#DNA 1 187 (337) m_b1688s001i1 96296

  scaffold28|si     106799 GGCTGGGACTCTGTCCGCCCAATCAACGGATCTGATCGGATGGAAGTGAG 106848
                                     i   vv    v  vi  v    v        v i      
  genome_12_136          1 GGCTGGGACTTTGTAGGCCCTATGGACCGATCAGATCGGATCGGAGTGAG 50

  scaffold28|si     106849 TCCCATATGCCCGCTTGATCTATTGATGCCGCAAATTGGTGACTTTGTAC 106898
                                iiv     v   iiiv  i   i i  i   i-        v  v
  genome_12_136         51 TCCCACGAGCCCGATTGGCTGATCGATACTGCGAATC-GTGACTTTTTAG 99

  scaffold28|si     106899 GACCCGATGACCTCATAGAATCCCATACTGATCGGATTTTTGATTTGTCG 106948
                            v   i    v v v vv     v  vvv vi vvv    v    v    
  genome_12_136        100 GCCCCAATGAACGCCTCCAATCCAATTAAGCCCCCTTTTTGGATTGGTCG 149

  scaffold28|si     106949 ATTGGGTCTGTCACGAGTCGGACTGTCCAATCGGAGCT 106986
                             i  v             v   v              
  genome_12_136        150 ATCGGTTCTGTCACGAGTCCGACAGTCCAATCGGAGCT 187

Matrix = 20p43g.matrix
Kimura (with divCpGMod) = 27.03
Transitions / transversions = 0.52 (16/31)
Gap_init rate = 0.01 (1 / 187), avg. gap size = 1.00 (1 / 1)


1758 16.10 0.00 0.00 scaffold28|size474287 107170 107461 (366097) C genome_8_12029#DNA (0) 292 1 m_b1688s001i2 96297

  scaffold28|si     107170 CTAAGGTGCAAATTCCGATTTTGGTTACTGTCACAAAAACACAGTAACCA 107219
                              i v  i                       v               v 
C genome_8_1202        292 CTAGGTTGTAAATTCCGATTTTGGTTACTGTCTCAAAAACACAGTAACGA 243

  scaffold28|si     107220 GTTACCGATTGGAATTACTGCAGTAATTCCGGTCAGTTCCGGAAATATTA 107269
                             v  vi ii      v           v v  vi     v v       
C genome_8_1202        242 GTAACAAACCGGAATTCCTGCAGTAATTACTGTAGGTTCCTGTAATATTA 193

  scaffold28|si     107270 CGGTAAATTTTGTCAAAATGAGTCTTAGTTTGTGACGCCACAATGTCACA 107319
                                                 i    v       i i   ii       
C genome_8_1202        192 CGGTAAATTTTGTCAAAATGAGCCTTATTTTGTGATGTCACGGTGTCACA 143

  scaffold28|si     107320 GTCCTTAACTATTGAGCAAAGTACTTCAGTAAGTCTTTCTCAGTAATCTC 107369
                           v       v     vi          v     v      v         i
C genome_8_1202        142 CTCCTTAAGTATTGTACAAAGTACTTAAGTAATTCTTTCACAGTAATCTT 93

  scaffold28|si     107370 GCAATCGCAGTTATCACATTACTGTCAAAATTAGATAATATTCCGGAGTA 107419
                             v i i    v    ii               vvv       i      
C genome_8_1202         92 GCTACCACAGTAATCATGTTACTGTCAAAATTACCAAATATTCTGGAGTA 43

  scaffold28|si     107420 ATGCAGAATTCCGCCGGAATTCTGCCGGAATTGGGAACCTAG 107461
                            i                    iv        viv       
C genome_8_1202         42 ACGCAGAATTCCGCCGGAATTCCTCCGGAATTTACAACCTAG 1

Matrix = 20p43g.matrix
Kimura (with divCpGMod) = 16.97
Transitions / transversions = 0.81 (21/26)
Gap_init rate = 0.00 (0 / 291), avg. gap size = 0.0 (0 / 0)


12 11.25 6.90 0.00 scaffold28|size474287 107566 107594 (365964) (TGCT)n#Simple_repeat 1 31 (0) m_b1688s252i1 96298

  scaffold28|si     107566 TGCTTGC-T-CTTATTTGCTTGCTTCCTTGC 107594
                                  - -   ii          v     
  (TGCT)n#Simpl          1 TGCTTGCTTGCTTGCTTGCTTGCTTGCTTGC 31

Matrix = Unknown
Transitions / transversions = 2.00 (2/1)
Gap_init rate = 0.07 (2 / 28), avg. gap size = 1.00 (2 / 2)


1034 6.20 0.00 0.00 scaffold28|size474287 108178 108306 (365252) C rnd-5_family-2373#Unknown (1) 166 38 m_b1688s001i3 96299

  scaffold28|si     108178 ATCATGACTGTGTTCGAAAATCATAACACCGTGGATAACACCACGATCAT 108227
                                                 i                         i 
C rnd-5_family-        166 ATCATGACTGTGTTCGAAAATCGTAACACCGTGGATAACACCACGATCGT 117

  scaffold28|si     108228 ACCAGTAAATGCTAAATATTGTTAAACAAAAATAGCATAGTAAACAGTTA 108277
                                    i            v   ii                 ii   
C rnd-5_family-        116 ACCAGTAAACGCTAAATATTGTAAAATGAAAATAGCATAGTAAACGATTA 67

  scaffold28|si     108278 AAGACTGAAAGGTCTAACTCATCGTGCAA 108306
                                                        
C rnd-5_family-         66 AAGACTGAAAGGTCTAACTCATCGTGCAA 38

Matrix = 20p43g.matrix
Kimura (with divCpGMod) = 3.51
Transitions / transversions = 7.00 (7/1)
Gap_init rate = 0.00 (0 / 128), avg. gap size = 0.0 (0 / 0)


313 19.70 0.00 9.76 scaffold28|size474287 108316 108405 (365153) rnd-1_family-650#Unknown 214 295 (130) m_b1688s001i4 96300

  scaffold28|si     108316 ACCAAGCCATAACAATACATATTGGTATGCCCATATTTTACATCTTGACA 108365
                             i       v ---  i ? i   i      ---  v     vi  ii 
  rnd-1_family-        214 ACTAAGCCATTA---TATANACTGGCATGCCC---TTGTACATACTGGTA 257

  scaffold28|si     108366 TGCTTTTATGCACATAATTTTACCCTGTCTCATTGTCACA 108405
                              iv       --       i      i i v       
  rnd-1_family-        258 TGCCATTATGCA--TAATTTTGCCCTGTTTTAGTGTCACA 295

Matrix = 20p43g.matrix
Kimura (with divCpGMod) = 23.57
Transitions / transversions = 2.20 (11/5)
Gap_init rate = 0.09 (8 / 89), avg. gap size = 1.00 (8 / 8)


2189 11.64 12.43 0.00 scaffold28|size474287 108347 108724 (364834) C rnd-1_family-650#Unknown (0) 425 1 m_b1688s001i5 96301

  scaffold28|si     108347 CATATTTTACATCTTGACATGCTTTTATGCACATAATTTTACCCTGTCTC 108396
                                        i  i      ?                i      i i
C rnd-1_family-        425 CATATTTTACATCCTGGCATGCTNTTATGCACATAATTTTGCCCTGTTTT 376

  scaffold28|si     108397 ATTGTCACA-------------------------TGAGTAAATATACTGA 108421
                            v       -------------------------               i
C rnd-1_family-        375 AGTGTCACAAAACATGCATAATGGCATACCAGTATGAGTAAATATACTGG 326

  scaffold28|si     108422 CATGCCCATCATAAATAACT----------------AGTGAAACAGGGTG 108455
                                        v      ---------------- v i        ii
C rnd-1_family-        325 CATGCCCATCATACATAACTTGCCATGTTTTGTGACACTAAAACAGGGCA 276

  scaffold28|si     108456 CAATTAGGCATAACGGCATAC-AATATGTACCAGGACATGCCAGTTTGTA 108504
                           v     v      i       - i       v   i         ? i  
C rnd-1_family-        275 AAATTATGCATAATGGCATACCAGTATGTACAAGGGCATGCCAGTNTATA 226

  scaffold28|si     108505 TTACAGCTTAGTATATAAACGGGTATTAGCATCTATAAAAAAAT--GCAA 108552
                            v ii              i     i  i        v   vv --    
C rnd-1_family-        225 TAATGGCTTAGTATATAAATGGGTACTAACATCTATATAAATTTTTGCAA 176

  scaffold28|si     108553 CGACAAAGTCATTACTCCCTCTTCCTCAAAAACATCAGTACTC-AGCCTT 108601
                           v   i     i            v               v   -     v
C rnd-1_family-        175 AGACGAAGTCGTTACTCCCTCTTGCTCAAAAACATCAGTCCTCGAGCCTG 126

  scaffold28|si     108602 TTTCCTGTTGCTATACCATTTTCACAAACTCTCAAAGTAACCTCCCAA-T 108650
                            i      i                        i              - 
C rnd-1_family-        125 TCTCCTGTCGCTATACCATTTTCACAAACTCTCGAAGTAACCTCCCAACT 76

  scaffold28|si     108651 CAATCCCTACTTTGCAGCACAGCATGGCAAGCAGACCGGCAGCCAACTT- 108699
                                   v         i  i    i         ii           -
C rnd-1_family-         75 CAATCCCTCCTTTGCAGCGCAACATGACAAGCAGACTAGCAGCCAACTTC 26

  scaffold28|si     108700 CCCCATTCAACTAAGCTAGAGATCA 108724
                                               i    
C rnd-1_family-         25 CCCCATTCAACTAAGCTAGAAATCA 1

Matrix = 20p43g.matrix
Kimura (with divCpGMod) = 11.41
Transitions / transversions = 1.93 (29/15)
Gap_init rate = 0.02 (7 / 377), avg. gap size = 6.71 (47 / 7)


1665 9.09 9.09 0.00 scaffold28|size474287 108700 108952 (364606) C rnd-1_family-1221#Unknown (1) 276 1 m_b1688s001i6 96302

  scaffold28|si     108700 CCCCATTCAACTAAGCTAGAGATCACAGATCAA-TCATTGTATGGACAGC 108748
                                               i            -    v         i 
C rnd-1_family-        276 CCCCATTCAACTAAGCTAGAAATCACAGATCAAATCATAGTATGGACAAC 227

  scaffold28|si     108749 ATGCAGTTTATTCCCAGTCCAGCCCATATCAGATGCCATTCTGTTCTGTT 108798
                                   i                      i    v             
C rnd-1_family-        226 ATGCAGTTCATTCCCAGTCCAGCCCATATCAAATGCGATTCTGTTCTGTT 177

  scaffold28|si     108799 TTGCT---------------------AATGTATAGAATTTTATGATACAG 108827
                                ---------------------    v  i             v  
C rnd-1_family-        176 TTGCTGCAAAGCAGCAGAAAATAGATAATGGATGGAATTTTATGATAAAG 127

  scaffold28|si     108828 TGTGGTTGTGAAACACTGTCATCATTGGGGTCAT-ATAAAACTTGCACTC 108876
                             v              i           v    -               
C rnd-1_family-        126 TGGGGTTGTGAAACACTATCATCATTGGGTTCATGATAAAACTTGCACTC 77

  scaffold28|si     108877 ATATGATTTGGAAACTACTCTGGCAACAATTATTAGCCAATCCAATAATC 108926
                            i       v        i              v        vv    v 
C rnd-1_family-         76 ACATGATTTTGAAACTACCCTGGCAACAATTATGAGCCAATCACATAAGC 27

  scaffold28|si     108927 TTTTCACTTGATTTAGACTTTGATGT 108952
                            v i    iv                
C rnd-1_family-         26 TATCCACTCTATTTAGACTTTGATGT 1

Matrix = 20p43g.matrix
Kimura (with divCpGMod) = 9.70
Transitions / transversions = 0.77 (10/13)
Gap_init rate = 0.01 (3 / 252), avg. gap size = 7.67 (23 / 3)

2614 10.67 0.53 0.00 scaffold28|size474287 108865 109239 (364319) C rnd-1_family-1169#Unknown (0) 377 1 m_b1688s001i7 96302

  scaffold28|si     108865 AAACTTGCACTCATATGATTTGGAAACTACTCTGGCAACAATTATTAGCC 108914
                                        i       v        i              v    
C rnd-1_family-        377 AAACTTGCACTCACATGATTTTGAAACTACCCTGGCAACAATTATGAGCC 328

  scaffold28|si     108915 AATCCAATAATCTTTTCACTTGATTTAGACTTTGATGTATTTTGCCCAGC 108964
                               vv    v  v i    iv                   v        
C rnd-1_family-        327 AATCACATAAGCTATCCACTCTATTTAGACTTTGATGTATTGTGCCCAGC 278

  scaffold28|si     108965 TGTCCAATCATTTTGTCTGAAAAGGAGTTAGTAACATCACTAAAGGACAT 109014
                           i     v                                i      i   
C rnd-1_family-        277 CGTCCATTCATTTTGTCTGAAAAGGAGTTAGTAACATCATTAAAGGGCAT 228

  scaffold28|si     109015 GTTAGAGAAACAATG-TTTTAAACAGATACAAAACAAAAACTCACACACA 109063
                            i        ?    -         i i  i                 i 
C rnd-1_family-        227 GCTAGAGAAANAATGCTTTTAAACAAACACGAAACAAAAACTCACACATA 178

  scaffold28|si     109064 ATGTCTTCTCAATTGAATGTCTTAAGAATTT-CCTTTTCTATTAGTGATG 109112
                                                    v     -     i  i         
C rnd-1_family-        177 ATGTCTTCTCAATTGAATGTCTTAACAATTTGCCTTTCCTGTTAGTGATG 128

  scaffold28|si     109113 ACAATCAGTGCATCAGATGGTTGGGAAAATTTGAACTGCATTTGGCAAAC 109162
                                                              v             v
C rnd-1_family-        127 ACAATCAGTGCATCAGATGGTTGGGAAAATTTGAAATGCATTTGGCAAAA 78

  scaffold28|si     109163 AAGTCCAGTGAGTTCAATTCAATAAGGATGCTTGATACAAGCAATCAAGT 109212
                           i  viv             v                i iii   v     
C rnd-1_family-         77 GAGGTGAGTGAGTTCAATTGAATAAGGATGCTTGATGCGGACAAGCAAGT 28

  scaffold28|si     109213 TTAAACTTGCATGAATTGTTTGTAGTT 109239
                                  ii         i  v     
C rnd-1_family-         27 TTAAACTCACATGAATTGCTTTTAGTT 1

Matrix = 20p43g.matrix
Kimura (with divCpGMod) = 10.75
Transitions / transversions = 1.35 (23/17)
Gap_init rate = 0.01 (2 / 374), avg. gap size = 1.00 (2 / 2)


1389 7.02 0.00 0.00 scaffold28|size474287 109243 109413 (364145) rnd-5_family-2187#Unknown 2 172 (0) m_b1688s001i8 96303

  scaffold28|si     109243 CACACAGAGCCACTACAATGTTGTACTACAGCAAGGGTGCACCCCACTAA 109292
                                        i    i                 i i      v  v 
  rnd-5_family-          2 CACACAGAGCCACCACAACGTTGTACTACAGCAAGGATACACCCCCCTTA 51

  scaffold28|si     109293 AAATGATGATGAAAATTTAAAACAACGAGAAACAGTTGTGCCTTTGCCAC 109342
                              v                                i             
  rnd-5_family-         52 AAAAGATGATGAAAATTTAAAACAACGAGAAACAGTCGTGCCTTTGCCAC 101

  scaffold28|si     109343 ATTGTGTCACTTAAGACTGATAGGGGTCATTCTCATGCAGGCTGAATTCT 109392
                                          i          v                      i
  rnd-5_family-        102 ATTGTGTCACTTAAGGCTGATAGGGGACATTCTCATGCAGGCTGAATTCC 151

  scaffold28|si     109393 GAGGCCATTTTGCATCATACT 109413
                                             i  
  rnd-5_family-        152 GAGGCCATTTTGCATCATGCT 172

Matrix = 20p43g.matrix
Kimura (with divCpGMod) = 5.66
Transitions / transversions = 2.00 (8/4)
Gap_init rate = 0.00 (0 / 170), avg. gap size = 0.0 (0 / 0)


4726 8.24 0.62 0.00 scaffold28|size474287 109418 110060 (363498) C rnd-1_family-1045#Unknown (0) 647 1 m_b1688s001i9 96304

  scaffold28|si     109418 TGTTGTGGTAAA-CAAAATATTGCATGGAGTAGCATGTACATTAAAAA-A 109465
                               i  i    -  v                       v        - 
C rnd-1_family-        647 TGTTATGATAAAACACAATATTGCATGGAGTAGCATGTAGATTAAAAATA 598

  scaffold28|si     109466 GTGCCTGCTGTGGCAATTTGTCAAATGTAAAGAGACTGTCGTGAGAGAGT 109515
                                  i      i v                i      i         
C rnd-1_family-        597 GTGCCTGTTGTGGCGAATTGTCAAATGTAAAGAAACTGTCATGAGAGAGT 548

  scaffold28|si     109516 CAGGTGCAGCTGAAGAAATGAATCATCAATGGTGCAAAGAGTTTTGACA- 109564
                            i i         ?           viv                     -
C rnd-1_family-        547 CGGATGCAGCTGANGAAATGAATCAGTCATGGTGCAAAGAGTTTTGACAG 498

  scaffold28|si     109565 TGAAAATTCAAAATACTATGGTTTGATGTGTGTCAGAAGCCCCACAAGTT 109614
                                  v  v    i                v            v    
C rnd-1_family-        497 TGAAAATGCATAATATTATGGTTTGATGTGTGGCAGAAGCCCCACCAGTT 448

  scaffold28|si     109615 GGTAATGGTGATGTGGGCCATGTCGGATGTTTGCCATTGGTCTATAATAT 109664
                                                   v    v   i  v      i     v
C rnd-1_family-        447 GGTAATGGTGATGTGGGCCATGTCCGATGATTGTCAATGGTCTGTAATAA 398

  scaffold28|si     109665 AATTGTCAATGGTATGACATGACTGAGTTACCGAAAGTGGACCCATGGCA 109714
                               v         i  i     i   v   i     v            
C rnd-1_family-        397 AATTTTCAATGGTACGATATGACCGAGGTACTGAAAGAGGACCCATGGCA 348

  scaffold28|si     109715 TCAGGCATGCTAGACATCAGTCACCATGGAGTAACTTGGGGTACCCTCTA 109764
                               i  i      v         i   v                     
C rnd-1_family-        347 TCAGACACGCTAGAAATCAGTCACTATGTAGTAACTTGGGGTACCCTCTA 298

  scaffold28|si     109765 GCAGGTAGCAATTCTCTAACTGGAACTACTAGTTGCTAAATTTTGGTGAC 109814
                               v     i          i  v   v                     
C rnd-1_family-        297 GCAGCTAGCAGTTCTCTAACTAGATCTAGTAGTTGCTAAATTTTGGTGAC 248

  scaffold28|si     109815 TATGGTACTTTCTACTATGATTTCGCAGTCTATCTTGAGACCTCAAGTAC 109864
                             i           ?                 v         i       
C rnd-1_family-        247 TACGGTACTTTCTANTATGATTTCGCAGTCTAGCTTGAGACCCCAAGTAC 198

  scaffold28|si     109865 ATATCGCAGGTTAGTGACAAATTTTTATTTTATGTCCAATGTCTGGAC-T 109913
                                           ?                       i       - 
C rnd-1_family-        197 ATATCGCAGGTTAGTGNCAAATTTTTATTTTATGTCCAATATCTGGACTT 148

  scaffold28|si     109914 TGTCTGCATTTAGTTGATTATGTATGTTCTCTTGCTAGAATCTGCTGGAA 109963
                                                                         i   
C rnd-1_family-        147 TGTCTGCATTTAGTTGATTATGTATGTTCTCTTGCTAGAATCTGCTAGAA 98

  scaffold28|si     109964 TGTAGGTACAATTTTTGGAAAAGGTCTAGCAGCTCCCCATTTCTAAGCAC 110013
                                    v            v          ?                
C rnd-1_family-         97 TGTAGGTACTATTTTTGGAAAATGTCTAGCAGCNCCCCATTTCTAAGCAC 48

  scaffold28|si     110014 CTTTCACTGTAGTTCATAAGACCCACAGAAATTAAAATTTAACTCTA 110060
                           i               ?           iv ? v       ?     
C rnd-1_family-         47 TTTTCACTGTAGTTCANAAGACCCACAGGCANTTAAATTTANCTCTA 1

Matrix = 20p43g.matrix
Kimura (with divCpGMod) = 7.89
Transitions / transversions = 1.04 (27/26)
Gap_init rate = 0.01 (4 / 642), avg. gap size = 1.00 (4 / 4)


367 26.77 2.31 2.31 scaffold28|size474287 110161 110290 (363268) rnd-4_family-116#Unknown 2036 2165 (48) m_b1688s001i10 96305

  scaffold28|si     110161 GTTCACTTGTAAGCAAATTTTTGGTAATATATATTACTCTGAGTGAGACC 110210
                              v i    v     v         v     i      vv     v  i
  rnd-4_family-       2036 GTTAATTTGTTAGCAATTTTTTGGTATTATATGTTACTCGCAGTGACACT 2085

  scaffold28|si     110211 GATGTAATATTATGTCCCGCAAAATATCATGGGTTTTGAGACATGATG-T 110259
                           v?v        v  iv vvi   ?  i i i   i   iiiv v i i- 
  rnd-4_family-       2086 TNAGTAATATTTTGCACACTAAANTACCGTAGGTCTTGGAGGAGGGTATT 2135

  scaffold28|si     110260 GCA--TGACGATCAGAAATTTTACGCGCAAAAA 110290
                            i --  i  ---i        i    ?i    
  rnd-4_family-       2136 GTATTTGGCG---GGAAATTTTGCGCGNGAAAA 2165

Matrix = 20p43g.matrix
Kimura (with divCpGMod) = 33.55
Transitions / transversions = 1.27 (19/15)
Gap_init rate = 0.04 (5 / 129), avg. gap size = 1.20 (6 / 5)


4343 4.85 0.19 0.58 scaffold28|size474287 110300 110818 (362740) genome_6_10615#DNA 1 517 (0) m_b1688s001i11 96306

  scaffold28|si     110300 GGCCCTGTATTAGCGCTCCCCGTTTTGAAACCTCACAGCTCCCATTTTTC 110349
                              v                                              
  genome_6_1061          1 GGCGCTGTATTAGCGCTCCCCGTTTTGAAACCTCACAGCTCCCATTTTTC 50

  scaffold28|si     110350 TCGCTTTTTGAAAAAAAGGGAGCTTTTTTGTATTAGCGCTACAGTGCATC 110399
                                           -                       v      i  
  genome_6_1061         51 TCGCTTTTTGAAAAAA-GGGAGCTTTTTTGTATTAGCGCTCCAGTGCGTC 99

  scaffold28|si     110400 ATGGCGCCACTGCTCCCATATTTTTTAAGGGACATCGCGCGCCGAGCATT 110449
                            i                      -                         
  genome_6_1061        100 ACGGCGCCACTGCTCCCATATTTT-TAAGGGACATCGCGCGCCGAGCATT 148

  scaffold28|si     110450 TTACTTCCTCCGAATGGCAAATTATGCAATGATGTGATGTACGAGTGGTG 110499
                                         i      v     i         i            
  genome_6_1061        149 TTACTTCCTCCGAACGGCAAAATATGCGATGATGTGACGTACGAGTGGTG 198

  scaffold28|si     110500 ATGGGTGGGAGACGATGCGGCTGACAAGTGGTGATGGGTGAAAAATAACC 110549
                                              i v   i                        
  genome_6_1061        199 ATGGGTGGGAGACGATGCGACGGACGAGTGGTGATGGGTGAAAAATAACC 248

  scaffold28|si     110550 TCCCCAAATTCGGGGTGATGGACGGATGAGTGGTGATGGCTAAAAATAAG 110599
                                             i       i                       
  genome_6_1061        249 TCCCCAAATTCGGGGTGACGGACGGACGAGTGGTGATGGCTAAAAATAAG 298

  scaffold28|si     110600 CTTCCCAAATTCGGCGTGACGACTCCGTCCAGCTCACCAAAATCAGGGAG 110649
                             i                                   i     i     
  genome_6_1061        299 CTCCCCAAATTCGGCGTGACGACTCCGTCCAGCTCACCGAAATCGGGGAG 348

  scaffold28|si     110650 CCACCAAGATGCCTCCCAGATTTTTCAAAACACGTCAGATCAGGGGAATG 110699
                               vi                    i              i        
  genome_6_1061        349 CCACGGAGATGCCTCCCAGATTTTTCGAAACACGTCAGATCGGGGGAATG 398

  scaffold28|si     110700 TGCAAAAACTCAAAATCTGTGAGGTTATTTTACGGGAAGCATCATAAATA 110749
                              i                                         v   i
  genome_6_1061        399 TGCGAAAACTCAAAATCTGTGAGGTTATTTTACGGGAAGCATCATTAATG 448

  scaffold28|si     110750 ATCTTCGTCAGGGGAAAAAAATGTGCAAAAAT-AAAAAATGTGCACATAA 110798
                                         -i     i          -                 
  genome_6_1061        449 ATCTTCGTCAGGGG-GAAAAACGTGCAAAAATAAAAAAATGTGCACATAA 497

  scaffold28|si     110799 TCGAGCGCTAATACAGCCCC 110818
                                               
  genome_6_1061        498 TCGAGCGCTAATACAGCCCC 517

Matrix = 20p43g.matrix
Kimura (with divCpGMod) = 2.44
Transitions / transversions = 3.17 (19/6)
Gap_init rate = 0.01 (4 / 518), avg. gap size = 1.00 (4 / 4)


33457 17.73 1.67 0.67 scaffold28|size474287 111132 117315 (356243) scaffold62|size550535_(dbseq-nr_301)_[465542,471786]#LTR/Copia 1 6245 (0) m_b1688s001i12 96307

  scaffold28|si     111132 TGTTGGAACTCTCCCCAATGGCTACACACGGACATCCCCATTACCAAGAA 111181
                                                                     v     i 
  scaffold62|si          1 TGTTGGAACTCTCCCCAATGGCTACACACGGACATCCCCATTTCCAAGGA 50

  scaffold28|si     111182 TCCCTAGTAGCAAGAACAGAGTTCCACATGTCAGACAGCTGTCGGGACTG 111231
                               i          v              v          v       i
  scaffold62|si         51 TCCCCAGTAGCAAGACCAGAGTTCCACATGGCAGACAGCTGGCGGGACTA 100

  scaffold28|si     111232 CAGATCAGCCACATATCACCAGCTCATCGCAGCTGTATTAGAACCGCACC 111281
                             v       v vi   v      v                   v    v
  scaffold62|si        101 CACATCAGCCCCCCATCTCCAGCTAATCGCAGCTGTATTAGAACAGCACA 150

  scaffold28|si     111282 TATGACCTAAGA-CAGTAGCCATAAATTGCTAACAACATCTTTATTAGCT 111330
                               i       -i                        i           
  scaffold62|si        151 TATGGCCTAAGAATAGTAGCCATAAATTGCTAACAACACCTTTATTAGCT 200

  scaffold28|si     111331 ACTTCTGCGTGGCAGTCTAACAGTTGTTAGCAATTCGTTAAAACACACGC 111380
                             v    iv       ii                   --   vi v vii
  scaffold62|si        201 ACATCTGTTTGGCAGTTCAACAGTTGTTAGCAATTCG--AAACTAGAAAT 248

  scaffold28|si     111381 AAACGTACCCCCAATTGGCTCGTACTACTAC---GTTATCATGGCCCCCA 111427
                             vi         v   i  vv        i--- iv           v 
  scaffold62|si        249 AATTGTACCCCCATTTGACTGCTACTACTATTGTGCAATCATGGCCCCAA 298

  scaffold28|si     111428 TTTCCGTCACCTACGAAGAGGCCAAAGAAACCATTGGTATTCTCCCGTCG 111477
                            i     v           i  v    v   v  i  vv           
  scaffold62|si        299 TCTCCGTGACCTACGAAGAAGCAAAAGCAACAATCGGGCTTCTCCCGTCG 348

  scaffold28|si     111478 CTCGCTCCACGACCCAACGCAAGCAATCTTCACGCTCTCTCTCAGCACCT 111527
                                   v  i     i             i                  
  scaffold62|si        349 CTCGCTCCTCGGCCCAATGCAAGCAATCTTCGCGCTCTCTCTCAGCACCT 398

  scaffold28|si     111528 TGAGCAGCGATTACAAACCATCCCATGCCATCAAGCGCCAGAACATGGTT 111577
                                 iviii v     i  v              i  v          
  scaffold62|si        399 TGAGCAAAAGCTTCAAACTATACCATGCCATCAAGCACCTGAACATGGTT 448

  scaffold28|si     111578 TTCTCGGCATGGTCATGCCTCCAGCGATCTACGCGCTTCACTCTGACACA 111627
                               i        v        i  v        i  i iv         
  scaffold62|si        449 TTCTTGGCATGGTGATGCCTCCGGCCATCTACGCACTCCGATCTGACACA 498

  scaffold28|si     111628 CCATGGGAAGAGTGGCCTAATCCAGGACCACATCCGGCTACAGCGGAAAC 111677
                             i        i     ii i  i           i  v  i  i  v  
  scaffold62|si        499 CCGTGGGAAGAATGGCCCGACCCGGGACCACATCCAGCGACGGCAGACAC 548

  scaffold28|si     111678 GACAGCTGAACAAAACAACCTTCGTATCGTCTACGATGCCAACAAGGCTG 111727
                              v  i              i   i          v  v        v 
  scaffold62|si        549 GACCGCCGAACAAAACAACCTCCGTGTCGTCTACGAAGCAAACAAGGCAG 598

  scaffold28|si     111728 TGTTTGACTCGCAACAAAATGTTCGCCGAGCTGTCACCGAAGCCCTCAAC 111777
                            v vi  i  v        v     i  i  i i            i   
  scaffold62|si        599 TTTACGATTCCCAACAAAAAGTTCGTCGGGCCGCCACCGAAGCCCTTAAC 648

  scaffold28|si     111778 ACCGCGGTACCAAATTCCTTCCGAAAACCAGTTGGTAACCAAATTGGCAC 111827
                                          v       v     i  i  i        i   i 
  scaffold62|si        649 ACCGCGGTACCAAATGCCTTCCGTAAACCGGTCGGCAACCAAATCGGCGC 698

  scaffold28|si     111828 CAAGGTCTACACGGTTCGTGATGACCCACAAACCATCCTCGCCGATCTTC 111877
                           v  i  v  i     v  i        v    i   i  v        i 
  scaffold62|si        699 GAAAGTGTATACGGTGCGCGATGACCCCCAAATCATTCTAGCCGATCTCC 748

  scaffold28|si     111878 GCACTAAGTACAGTGTCTGTACACCAAGAGAGAAGAGCGACAACAATCGA 111927
                               v  i   i    i     i  i     i        v     i   
  scaffold62|si        749 GCACGAAATACGGTGTTTGTACGCCGAGAGAAAAGAGCGAAAACAACCGA 798

  scaffold28|si     111928 CGATTCGATGAACAGTGGAATACTAC-CGAACCGATAGAAGGACT-TTTG 111975
                           vii          v    i  - i  -i  i     v     v  -  i 
  scaffold62|si        799 AAGTTCGATGAACCGTGGGAT-CCACATGAGCCGATTGAAGGCCTATTCG 847

  scaffold28|si     111976 ATAGGCTTGAAGATTGTTATGTCTTTGCTATCCACAATAAACCTCCGTTC 112025
                                  i     i              v  v  v  i     i  v   
  scaffold62|si        848 ATAGGCTCGAAGACTGTTATGTCTTTGCGATACAAAACAAACCCCCTTTC 897

  scaffold28|si     112026 ACCCTCGACCAAATGATCGACAAAGCACTGATTGCCATCCAATTGACAGG 112075
                             i  i     i     v     i     v           i     i  
  scaffold62|si        898 ACTCTTGACCAGATGATAGACAAGGCACTCATTGCCATCCAGTTGACGGG 947

  scaffold28|si     112076 GCTTTATGAACATGCCCTGCTCAAATGGCAGGATTTCGATGAGGAAAATA 112125
                           v     i    i                        i     iiv   i 
  scaffold62|si        948 CCTTTACGAACGTGCCCTGCTCAAATGGCAGGATTTTGATGAAATAAACA 997

  scaffold28|si     112126 AAACATGGGCCCAGTTAAAACTACATTTCGAAGAAGCCTACGAAATCCGC 112175
                               v           i  i        i  i  i  i  i   v     
  scaffold62|si        998 AAACCTGGGCCCAGTTGAAGCTACATTTTGAGGAGGCTTATGAACTCCGC 1047

  scaffold28|si     112176 TTAGCCTCCGGGCAAGGCACAGCCGGCATGCATGGCTACGTCCTCAACTC 112225
                             i     v  i     i  i  v  v        i  i   vv    v 
  scaffold62|si       1048 TTGGCCTCGGGACAAGGTACGGCGGGAATGCATGGTTATGTCAACAACGC 1097

  scaffold28|si     112226 GATGGTTGAAACCGATGATGACTCCATCACTACCATACATGAGAGTCTAC 112275
                           v ivi v  i        i           v     v     i  i  v 
  scaffold62|si       1098 CACTATGGAGACCGATGACGACTCCATCACAACCATCCATGAAAGCCTCC 1147

  scaffold28|si     112276 GCTCCATCCAACTGGCTAACAATGCCGATTATCAGGCATTGCAGGACAAC 112325
                           iv         i i  v        vi      v   ii i        i
  scaffold62|si       1148 AATCCATCCAATTAGCAAACAATGCAAATTATCTGGCGCTACAGGACAAT 1197

  scaffold28|si     112326 CTTCAAGCAGCAAGAGCCGAAACTGCATCTCTTCGAGCAGAACTTCAGAC 112375
                                            i              i  v           iv 
  scaffold62|si       1198 CTTCAAGCAGCAAGAGCTGAAACTGCATCTCTCCGTGCAGAACTTCAATC 1247

  scaffold28|si     112376 TGCACAACAGTCCATGGCGCATTTCACCCAAGCCAGTCAGGCCATCACAA 112425
                           v  v     iv iv vi ivvi     v     v ii    i        
  scaffold62|si       1248 AGCTCAACAAACTTTTACAGCCTTCACACAAGCAAACCAGGTCATCACAA 1297

  scaffold28|si     112426 CTCCTGCATTTGTGCGACCTCCGACTCCTC--ACTTCCA-ACCAGCAGCC 112472
                               vv       v  v     ---   v --  i i  -v     ii  
  scaffold62|si       1298 CTCCACCATTTGTCCGTCCTCC---TCCACCAACCTTCATCCCAGCGACC 1344

  scaffold28|si     112473 ---------------CCACAAATGGCCCCTCCTGTTATGACCCCACCAAC 112507
                           ---------------     v    v v     - i  i--      vi 
  scaffold62|si       1345 ACACAATACACTCCTCCACACATGGGCACTCCT-TCATA--CCCACCTGC 1391

  scaffold28|si     112508 CTATGG-CAGT--TTTGGGTACAGCAATCATGGGTACTCTCGCCGCACCA 112554
                                 -  ii-- v   v  ii    i        i  i  v  ii   
  scaffold62|si       1392 CTATGGACAACAATATGGTTATGGCAACCATGGGTATTCCCGGCGTGCCA 1441

  scaffold28|si     112555 GAAGTGGCCGTGGCCGTGGACGCAACAACAATACACATGGTCAATACAAC 112604
                           i i v  v  v  v             viv  v ii    v   vv v  
  scaffold62|si       1442 AAGGAGGACGGGGACGTGGACGCAACACTCATCCGTATGGACAAATCCAC 1491

  scaffold28|si     112605 ATCTCACCACCAACAACTGTACAGGCATATGGCGGTGGTATTCCTCCTTC 112654
                             ii v    vi   v  i v vi ii   vi ii  vi     ii vv 
  scaffold62|si       1492 ATTCCTCCACAGACATCTATCCCAGTGTATCACAATGCCATTCCCTCGGC 1541

  scaffold28|si     112655 TGTTGGCAACATTCCCTCTCCCATTATCCCAGGAGTCCCTGACCGAGACA 112704
                            iiv  vv i     vi      i   i   ivv     i  vv i  i 
  scaffold62|si       1542 TACAGGACATATTCCACCTCCCACTATTCCAATTGTCCCCGAAAGGGATA 1591

  scaffold28|si     112705 AACTGGCTTTCTCCAACACAACAAAGTATTTCAATAATTGGAACATGTGC 112754
                              ii                 v  ii i     i              i
  scaffold62|si       1592 AACCAGCTTTCTCCAACACAACCAAACACTTCAACAATTGGAACATGTGT 1641

  scaffold28|si     112755 TACAGCTGTGGTTGGGATGTACCGCATTGGCACACGAGCCAAACATGTAA 112804
                                      v        i  v        i  i  i           
  scaffold62|si       1642 TACAGCTGTGGGTGGGATGTGCCTCATTGGCATACAAGTCAAACATGTAA 1691

  scaffold28|si     112805 CAACAGGGCACCAGGACATCAGGATGGATGCACTCGCCAAAATGCCCAAG 112854
                                i  i   i     i  i  i       vi                
  scaffold62|si       1692 CAACAAGGTACCGGGACACCAAGACGGATGCAACCGCCAAAATGCCCAAG 1741

  scaffold28|si     112855 CATACATGACTGCTGGACATCTTGTAAGTAAAAAAGCGATGCACAAGACT 112904
                                v v  v     i    v   v    i   i  v        i   
  scaffold62|si       1742 CATACCTTACGGCTGGGCATCGTGTCAGTAGAAAGGCTATGCACAAAACT 1791

  scaffold28|si     112905 GCGTTGCCGCCAAACCCCAAACCCCAGCAAGCTTGACGGTTAGGGGAGAC 112954
                             i      v    i  v                            v   
  scaffold62|si       1792 GCATTGCCGGCAAATCCAAAACCCCAGCAAGCTTGACGGTTAGGGGTGAC 1841

  scaffold28|si     112955 TGTGTGTA--GTGGA----------------------AATAAATTAAACA 112980
                                   -- i   ----------------------i            
  scaffold62|si       1842 TGTGTGTATAGCGGATAAAATAAACAATACTATTGTGGATAAATTAAACA 1891

  scaffold28|si     112981 ATACTGTTGATGAAAATACTCCATGCCTACACAAGTCTATCCCCACC--C 113028
                                   vvi  vvv    i  viv           v i       -- 
  scaffold62|si       1892 ATACTGTTTCCGACTCTACTTCAAAACTACACAAGTCAACCCCCACCGTC 1941

  scaffold28|si     113029 AT--ATT-ACTTCTATCATCAATCTTTCCAACTATTATGAAGTCCTAAGG 113075
                             --   -  vi   ----- v  ii  v  i        v     v  v
  scaffold62|si       1942 ATCCATTCACACCTA-----ACTCCCTCAAATTATTATGATGTCCTCAGT 1986

  scaffold28|si     113076 GACTTGCCATATGATATTGATGATGATGACAAAACAATTGTCATGTCTAA 113125
                           v i   v  ---   ---     v       v               i  
  scaffold62|si       1987 CATTTGGCA---GAT---GATGAGGATGACACAACAATTGTCATGTCCAA 2030

  scaffold28|si     113126 CCTCTC-TACTGCAGAACACA-GTGATGGTTCGACGGCAACCACCATTCC 113173
                              v  -v  --v i     v-     v  v v  v     v  ivv   
  scaffold62|si       2031 CCTATCAGAC--AAAAACACCTGTGATTGTGCCACTGCAACAACTCATCC 2078

  scaffold28|si     113174 ATCCACAGAGGAAGACATCTCCTGT---GAAGAC-ACA------------ 113207
                           i  v  v  v  v  v v  viv  ---  v   -   ------------
  scaffold62|si       2079 GTCAACTGATGATGAGAGCTATAGTATTGACGACTACAGTACTGACGATG 2128

  scaffold28|si     113208 CCCAACATTATCCACCAACTTGGACCAGCACACCCTTCAACAGAGTTTGC 113257
                               -  v            v    v i    vv vi   v         
  scaffold62|si       2129 CCCA-CAGTATCCACCAACTAGGACAAACACAGACACCAAAAGAGTTTGC 2177

  scaffold28|si     113258 CATTCTAGACTCTGGTGCCACAGCGCATTTCATTGTTCAAGGTACCGACG 113307
                           i  i           v  v     i         v        i  i i 
  scaffold62|si       2178 TATCCTAGACTCTGGGGCAACAGCACATTTCATTCTTCAAGGTGCCAATG 2227

  scaffold28|si     113308 TCCTAAACCAAAAGCCAGCAACTAATCCTCTTCGGATCAAACTTCCAGAT 113357
                            ii i   v  v i        vvi        iv        i      
  scaffold62|si       2228 TTTTGAACAAACAACCAGCAACACGTCCTCTTCACATCAAACTCCCAGAT 2277

  scaffold28|si     113358 GGGAACTTTATTACATCCACTCACACCTGCAACCTCAACATCCCATGGCT 113407
                             v i   i  i v   v  v  i                          
  scaffold62|si       2278 GGCAGCTTCATCAAATCAACACATACCTGCAACCTCAACATCCCATGGCT 2327

  scaffold28|si     113408 CCCAATGTCCACGACTGAGGCACACATAGTACCAGGCCTGGCTCACTCCT 113457
                              v ii    i   v  i        v  v  v  vi  i v     i 
  scaffold62|si       2328 CCCTACATCCATGACAGAAGCACACATTGTCCCTGGGTTGACACACTCTT 2377

  scaffold28|si     113458 CTTTAGTGGCCACTAAAAAAATTTGTGATGCAGTGTGCAGGGTCTCGTTT 113507
                            ii          i     iv   i     i  vv  i vi  i  v   
  scaffold62|si       2378 CCCTAGTGGCCACCAAAAAGTTTTATGATGTAGGTTGTACAGTTTCTTTT 2427

  scaffold28|si     113508 GATGCAACTGCATGCCACATTTTTCTCAGGGGAAAATTAGTCCTCACTGG 113557
                              i v v iv   i          v vii  v  v           v  
  scaffold62|si       2428 GATACTAATAAATGTCACATTTTTCACCAAGGCAATTTAGTCCTCACAGG 2477

  scaffold28|si     113558 CACAAGATGTCCCACCACAGGTTTATGGATCATTCCACTTAACCCATCCT 113607
                           v  v   viivvvi       vi v     i     v     i   v  v
  scaffold62|si       2478 GACCAGAGACAAAGCCACAGGGCTTTGGATTATTCCTCTTAATCCAACCG 2527

  scaffold28|si     113608 CTCCAGATAGCACAATAGGAACACCACAAAGTCA-CCCAC--CACCCA-- 113652
                            i   -------   i   v------ i   i v-     --   iii--
  scaffold62|si       2528 CCCCA-------CAACAGGT------CGAAGCCCTCCCACAACACTTGTG 2564

  scaffold28|si     113653 --CACCCCAA---CAC-ATG--GCCTACAATGTATACACCCTTCCTTTCA 113694
                           --        ---   -   --  i        v     i  i  v    
  scaffold62|si       2565 GCCACCCCAATCGCACCATGCCGCTTACAATGTCTACACTCTCCCATTCA 2614

  scaffold28|si     113695 AACAACAACAGCTCAAGTATATGCATCAAGCATTCTTCAGTCCTCCAGTT 113744
                           i         iviv  i                          v   i v
  scaffold62|si       2615 GACAACAACAAACAAAATATATGCATCAAGCATTCTTCAGTCCACCAATA 2664

  scaffold28|si     113745 CATACCCTCATTAAGGCCATCAACAATGACCAACTTCTAGGGATACCTCT 113794
                             i  vi v  i     v     i         i vi     i    ii 
  scaffold62|si       2665 CACACATTGATCAAGGCAATCAATAATGACCAATTATTAGGGGTACCCTT 2714

  scaffold28|si     113795 TATGAAACCTGACTTGATTCGTAAGTATTTAGCACCCAGCCCAGCAACAT 113844
                                  v       i    i   i     i                   
  scaffold62|si       2715 TATGAAAGCTGACTTAATTCATAAATATTTGGCACCCAGCCCAGCAACAT 2764

  scaffold28|si     113845 CCAAGGGGCGAATAAAACGTCCTCGTACTGGCATTCGAAGTACTCAAGCG 113894
                                  v     i  i  i  v  i  v        v      vi v v
  scaffold62|si       2765 CCAAGGGTCGAATGAAGCGCCCACGCACAGGCATTCGCAGTACTAGATCC 2814

  scaffold28|si     113895 ATTACCAC-ACCACCAGACAAACCTACCCTAACACC-ATGTACACTCCCT 113942
                            v-     -   v   i   ivv  v i iv   i -  - v  v  v i
  scaffold62|si       2815 AA-ACCACCACCTCCAAACAGTACTTCTCCCACATCTAT-TCCAATCACC 2862

  scaffold28|si     113943 ACACAAAGCACCACCACAACTCATATCATTCCACTGGAACCCATTAGGGA 113992
                                  viv i i      v  i i       v v  vv i   i    
  scaffold62|si       2863 ACACAAACTCCTATCACAACACACACCATTCCAATCGACACTATTGGGGA 2912

  scaffold28|si     113993 TAGTTCGTGTAATGTGTTTTGTTATGCCGCCCTAGCAGATAAACACACTG 114042
                                i   i     v           i   i          i     v 
  scaffold62|si       2913 TAGTTTGTGCAATGTTTTTTGTTATGCTGCCTTAGCAGATAAGCACACAG 2962

  scaffold28|si     114043 GGACACTGTACACGGATGCCACGGGTGCACTCCCAGCGGTGAGCCTTGAT 114092
                            v   v       i           v     i  v  i  i         
  scaffold62|si       2963 GTACAATGTACACAGATGCCACGGGGGCACTTCCTGCAGTAAGCCTTGAT 3012

  scaffold28|si     114093 GGGAACCAATATTATTTCGTCGCATATGCTTATGATCCCAAATATGTCTT 114142
                             i  i     ii    vi             i  i     v        
  scaffold62|si       3013 GGAAATCAATACCATTTAATCGCATATGCTTACGACCCCAACTATGTCTT 3062

  scaffold28|si     114143 TGCGTTACCCATCCACAACCTGAGAGATGAAACCATTCTCAAGGCGTTTG 114192
                              ivv        vv     iv i      v        v v  v    
  scaffold62|si       3063 TGCAAAACCCATCCCAAACCTACGGGATGAATCCATTCTCCATGCTTTTG 3112

  scaffold28|si     114193 ATGA------TCAAGAGTTAAAAACAAGAGGACTTAAGCCCACTTTTAAT 114236
                               ------         i  i v  i         i     i  i   
  scaffold62|si       3113 ATGAAGTTTTTCAAGAGTTGAAGAAAAAAGGACTTAAACCCACCTTCAAT 3162

  scaffold28|si     114237 GTGACAGACAACCAAGCAGCACAGTCAATCAAGACGTATTTGACCAAAGA 114286
                             i                 v  iv          i      v    i  
  scaffold62|si       3163 GTAACAGACAACCAAGCAGCCCAAGCAATCAAGACATATTTGTCCAAGGA 3212

  scaffold28|si     114287 GAAGACTAAATGGCATTTTGTGGAACCCAACAACCACCGTGTCAACGCTG 114336
                           iv v  v  i     v     i                 v     i    
  scaffold62|si       3213 ACATACAAAGTGGCAGTTTGTAGAACCCAACAACCACCGAGTCAATGCTG 3262

  scaffold28|si     114337 CAGAACGTGCCATTCAGACTTATAAAAACCATTTCATCAGTGGTTTATGC 114386
                            v     v  v     i  v           i           ii v   
  scaffold62|si       3263 CCGAACGGGCAATTCAAACATATAAAAACCACTTCATCAGTGGCCTTTGC 3312

  scaffold28|si     114387 ACTACAGACAAGGATTGGCCCCTCCAGTTGTGGGATACTCTTACACAACA 114436
                             v                  i v  i  i     i     i  v     
  scaffold62|si       3313 ACGACAGACAAGGATTGGCCCTTGCAATTATGGGACACTCTCACTCAACA 3362

  scaffold28|si     114437 GGCATTGATCACTTTGAACCTGCTACAGACTTCTAGAATTGACCCAACCA 114486
                                 i     v      v    v i   v     i     i     i 
  scaffold62|si       3363 GGCATTAATCACATTGAACATGCTCCGGACATCTAGGATTGATCCAACTA 3412

  scaffold28|si     114487 AGTCAGCCTATCATCAAGTCCATGGACACAGATATGATTGGAATGCACAC 114536
                               v            v                i  i        v   
  scaffold62|si       3413 AGTCTGCCTATCATCAACTCCATGGACACAGATACGACTGGAATGCCCAC 3462

  scaffold28|si     114537 CCCTTGTCACCACCAGGTACAAAGGCTATCATCTATGAGTCCCC-AACAA 114585
                                i     i  v  i         i i              -    -
  scaffold62|si       3463 CCCTTATCACCGCCTGGCACAAAGGCTGTTATCTATGAGTCCCCCAACA- 3511

  scaffold28|si     114586 CAAGAACATCCTGGGGGCCTCGCGGTATTGATGCCTGGTATTGTGGCCCC 114635
                             v       v     i  iv v   v    i        i  i  v   
  scaffold62|si       3512 CACGAACATCATGGGGACCCAGAGGTCTTGACGCCTGGTACTGCGGGCCC 3561

  scaffold28|si     114636 TCTCTTGATCACTATCGCAATGCAAAAAAATTTGTACCCGCAACTAAAGC 114685
                                i  i        v         vvv v   v  i  v     i  
  scaffold62|si       3562 TCTCTCGACCACTATCGAAATGCAAAATTTTATGTCCCTGCCACTAAGGC 3611

  scaffold28|si     114686 TTACCGGATCTCAGGATCATATGATTTGTTCCCACAACATTGCATCCTCC 114735
                                 v  i  v  v  v        i        i         i v 
  scaffold62|si       3612 TTACCGCATTTCTGGTTCCTATGATTTATTCCCACAGCATTGCATCTTAC 3661

  scaffold28|si     114736 CCACCTTCACACCAGATCAACATGTACAAGAAGTATATACTGAACTTTTT 114785
                                  iv v  v                 i     iii          
  scaffold62|si       3662 CCACCTTTTCCCCTGATCAACATGTACAAGAGGTATACGTTGAACTTTTT 3711

  scaffold28|si     114786 GAAGCAGTCCAAAAACTCACCAAAACAGCGAAACAAAGGTTTTTAAAGAA 114835
                                v  v   v      v    v    v   vi  i       v v  
  scaffold62|si       3712 GAAGCTGTGCAACAACTCAACAAACCAGCTAAAAGAAAGTTTTTACACAA 3761

  scaffold28|si     114836 AGTTGCCATAGCGCTTGAGAAGTTAACTACCAACCAGCACCAGACTACCA 114885
                           ii i    v   v     i  i                     ivi    
  scaffold62|si       3762 GATCGCCAAAGCTCTTGAAAAATTAACTACCAACCAGCACCAGGGCACCA 3811

  scaffold28|si     114886 CCACA--C-CCACTTCAGAGGGTGAACCCAGTAA-AACACCCAGCTGTGT 114931
                                -- -               vi-   v i - i     vvviiiii
  scaffold62|si       3812 CCACAAACACCACTTCAGAGGGTGTG-CCACTGACAGCACCCCCACACAC 3860

  scaffold28|si     114932 TCCAACAAATGATATCACATTTCAGAGGGTGAGTAATGCACCTGAAGTCA 114981
                            i     i     i   vi               i       v     v 
  scaffold62|si       3861 TTCAACAGATGATGTCAAGTTTCAGAGGGTGAGTGATGCACCGGAAGTGA 3910

  scaffold28|si     114982 CCACAACCACGACTCCCACTGACCGATCCATGGTAAAACATACCCCACGT 115031
                                  i vv  i          v     i      i  v  i      
  scaffold62|si       3911 CCACAACTAATACCCCCACTGACCCATCCACGGTAAAGCAAACTCCACGT 3960

  scaffold28|si     115032 ATACACAACAGAGTGACCAGAGATAATACTCCAGGGCTACTCCCTGCCAT 115081
                                  vv     i       i         v  v v   i  ii    
  scaffold62|si       3961 ATACACACGAGAGTAACCAGAGGTAATACTCCTGGTCAACTTCCCACCAT 4010

  scaffold28|si     115082 TGTTAATCCAGATCGCATCACCCAACCTAAAAGGAGGTCACCACGCCTAC 115131
                            i          i iivi  i      i vv  i ii        v    
  scaffold62|si       4011 TATTAATCCAGACCATCCCATCCAACCCACCAGAAAATCACCACGACTAC 4060

  scaffold28|si     115132 ATGAACACGATGATGAACCAATCCTCACTGTACGAGAACCTTCTTCATCG 115181
                            ii       v        v         i  vv            i  v
  scaffold62|si       4061 ACAAACACGAAGATGAACCCATCCTCACTATAACAGAACCTTCTTCGTCT 4110

  scaffold28|si     115182 CGTATCCCCTTATATTCCCCTCACCTCATTGCTTTTCAGGCGGTCAATCT 115231
                                   i   i    v        i              v  v     
  scaffold62|si       4111 CGTATCCCTTTACATTCGCCTCACCTTATTGCTTTTCAGGCTGTGAATCT 4160

  scaffold28|si     115232 CCTCACTCACAATGTGTATAA-AGACCCCCAGCAGACATGGGTGCCTAAC 115280
                                        i i -   -      v vi  v  i     i      
  scaffold62|si       4161 CCTCACTCACAATATAT-TAACAGACCCACTACACACGTGGGTACCTAAC 4209

  scaffold28|si     115281 AGCTTCATATCCTCTAGTCCACTGGAAAACACAAGCCCATATGATGTGGA 115330
                                      v  i  i   v i  vv    v        i   i    
  scaffold62|si       4210 AGCTTCATATCATCCAGCCCAATAGACCACACCAGCCCATACGATATGGA 4259

  scaffold28|si     115331 TGTTGAACATTTTTGTGCTGGTGTACAACATCCTGTCACAAAAGAAACCA 115380
                           ii       i        v     i         i      i        
  scaffold62|si       4260 CATTGAACACTTTTGTGCAGGTGTGCAACATCCTATCACAAGAGAAACCA 4309

  scaffold28|si     115381 TCACAAACTACAAGACACTAATTAAATTGCCTGGCATG-CATGACATTTG 115429
                            v  v  v        v  i  v   v i    iv   -  -  v  i  
  scaffold62|si       4310 TAACCAAATACAAGACCCTGATAAAAGTACCTGAAATGACA-GAAATCTG 4358

  scaffold28|si     115430 GACAACGGCATTTGGAAATGAGTTTGGTAACCTAGCCCAAGGTGATCTCA 115479
                                          v  v     i      i i  v  i     i  v 
  scaffold62|si       4359 GACAACGGCATTTGGTAAAGAGTTCGGTAACTTGGCACAGGGTGACCTAA 4408

  scaffold28|si     115480 AAACTGGAGAAAAAGGCACAAACACATTATTTGTCATGTCACATGATGAA 115529
                                  v                 i            v       v   
  scaffold62|si       4409 AAACTGGTGAAAAAGGCACAAACACGTTATTTGTCATGACACATGAAGAA 4458

  scaffold28|si     115530 ATTGCGAACATTCCTCGAGGTCGCACCATAACCTATGGAAGGATAGTCAT 115579
                                v         vv   v     vi i        i     v     
  scaffold62|si       4459 ATTGCCAACATTCCTACAGGGCGCACAGTGACCTATGGGAGGATTGTCAT 4508

  scaffold28|si     115580 TGATTTCAGACCACAAAAAACATATCCTAATCGCGTCCGGATTACTGCAG 115629
                           i     i     i     iv  v i  v     v   v i     v  v 
  scaffold62|si       4509 CGATTTTAGACCGCAAAAGTCAGACCCAAATCGAGTCAGAATTACGGCCG 4558

  scaffold28|si     115630 GTGGCAACCTCATCAAGGACTACCCAGGTGAACTCACCAAATGCACTGCA 115679
                            v                          ii i       vii        
  scaffold62|si       4559 GAGGCAACCTCATCAAGGACTACCCAGGCAAGCTCACCACGCGCACTGCA 4608

  scaffold28|si     115680 GACCTCACTACATCCAAGATATTGTGGAATAGTGTCCTCAGCACCAAAGG 115729
                                                  i                       i  
  scaffold62|si       4609 GACCTCACTACATCCAAGATATTATGGAATAGTGTCCTCAGCACCAAGGG 4658

  scaffold28|si     115730 GGCTAAATTTATGGGGATAGACATCAAAAGTTTCTTTCTCACAGCCCCAT 115779
                               vi         v                    i             
  scaffold62|si       4659 GGCTCGATTTATGGGTATAGACATCAAAAGTTTCTTCCTCACAGCCCCAT 4708

  scaffold28|si     115780 TGGAAAGATATGAATACTTGAAAATGCCCCTCGATTTATTCCCCGAGCAC 115829
                            i  v        i   v  vi         i  v        v  i   
  scaffold62|si       4709 TAGATAGATATGAGTACATGCGAATGCCCCTTGAGTTATTCCCAGAACAC 4758

  scaffold28|si     115830 ATTATCCAACAATATGATCTCAGGACCAAGGCCAAAAATGGTTTTGTATA 115879
                                                                             
  scaffold62|si       4759 ATTATCCAACAATATGATCTCAGGACCAAGGCCAAAAATGGTTTTGTATA 4808

  scaffold28|si     115880 TTTAGAGATTAGAAGATGTATGTATGGATTACCCATGGCTGGGGCCTTGG 115929
                                       i                             v       
  scaffold62|si       4809 TTTAGAGATTAGGAGATGTATGTATGGATTACCCATGGCTGGTGCCTTGG 4858

  scaffold28|si     115930 CCAACAAACTCTTGCGTGAACGCTTAGCCCCGCATGGGTATTATGAAGTC 115979
                                        i                 i     v        i  v
  scaffold62|si       4859 CCAACAAACTCTTACGTGAACGCTTAGCCCCACATGGCTATTATGAGGTA 4908

  scaffold28|si     115980 GCCCATACTCCTGGTCTGTGGCGCCACGTATGGCGACCCCTGGCATTCAC 116029
                                            i                 v  i  i  v     
  scaffold62|si       4909 GCCCATACTCCTGGTCTATGGCGCCACGTATGGCGTCCTCTAGCCTTCAC 4958

  scaffold28|si     116030 CCTTGTTGTGGATGATTTTGGTGTGAAGTTTGTTGGCAATAAACATGCCC 116079
                                                   v  i          v v         
  scaffold62|si       4959 CCTTGTTGTGGATGATTTTGGTGTTAAATTTGTTGGCACTCAACATGCCC 5008

  scaffold28|si     116080 AACATTTAATTGACACGCTCAGAAAACACTATCTGTTAGCTAAAGACTGG 116129
                             v             i      v i               i    i   
  scaffold62|si       5009 AAAATTTAATTGACACACTCAGACAGCACTATCTGTTAGCTGAAGATTGG 5058

  scaffold28|si     116130 GCAGGAGATTTATATTGTGGAATCACATTGGATTGGAATTATGACAACTG 116179
                           i v  i     i             vii i                 vii
  scaffold62|si       5059 ACTGGGGATTTGTATTGTGGAATCAAGCTAGATTGGAATTATGACAAACA 5108

  scaffold28|si     116180 CACATTGCTCATATCTCTCCCAGGATACATCAAGAAGGTGCTCCAAAGGT 116229
                                                      i   v    i  i          
  scaffold62|si       5109 CACATTGCTCATATCTCTCCCAGGATATATCCAGAAAGTACTCCAAAGGT 5158

  scaffold28|si     116230 TCCAACATGACGCACCCACTACTCCGCAACATTGCCCATATCAACCACAT 116279
                                      iv    iv          ii   i               
  scaffold62|si       5159 TCCAACATGACAAACCCGATACTCCGCAATGTTGTCCATATCAACCACAT 5208

  scaffold28|si     116280 CCTAAAACATTTGGTACTAACTCCCAAGATACATTACCACCAGACAACTC 116329
                                  v      vi ii             i     v v   i vv  
  scaffold62|si       5209 CCTAAAAAATTTGGAGCCGACTCCCAAGATACGTTACCTCAAGATACATC 5258

  scaffold28|si     116330 TAAACCACTTGATGCTTATGGGGTTAAGAGGGTGCAAGAAGTGGTAGGAT 116379
                           i           iv  v i  i               v i  i       
  scaffold62|si       5259 CAAACCACTTGACCCTGACGGAGTTAAGAGGGTGCAACAGGTAGTAGGAT 5308

  scaffold28|si     116380 CACTCCTGTTTTATGCCAGAGCAGTTGACAACACCATCATACCAGCTCTC 116429
                                i           v       i            v           
  scaffold62|si       5309 CACTCTTGTTTTATGCCCGAGCAGTCGACAACACCATCTTACCAGCTCTC 5358

  scaffold28|si     116430 AGCACCATTGCTAGCAGTCAAGCTGCAGCCACAGAACTAACGCTTGCACA 116479
                                                        v        v  v  v     
  scaffold62|si       5359 AGCACCATTGCTAGCAGTCAAGCTGCAGCAACAGAACTCACTCTGGCACA 5408

  scaffold28|si     116480 ATGTACTCAACTCTTGGATTACTGTGCATCCAATCCAGATGCTACAATCC 116529
                               v v        i                    i   i  v  i   
  scaffold62|si       5409 ATGTTCACAACTCTTAGATTACTGTGCATCCAATCCGGATACTTCAGTCC 5458

  scaffold28|si     116530 AGTATCGGGCATCTGACATGATACTCAATATACATTCAGATGCATCGTAC 116579
                            i           v      i    v          i      v      
  scaffold62|si       5459 AATATCGGGCATCAGACATGGTACTAAATATACATTTAGATGCTTCGTAC 5508

  scaffold28|si     116580 TTATCTGCTCCTCGAGCACAAAGTCAAGTAGCAGGTAATTATTTTTTAGG 116629
                                v  v          iv  i     v  v   v             
  scaffold62|si       5509 TTATCAGCGCCTCGAGCACGCAGCCAAGTTGCTGGTTATTATTTTTTAGG 5558

  scaffold28|si     116630 GAGTATTCCAACTGATGATACACCTATTAAGCTCAATGGAGCTATCCTTG 116679
                           i   i v        i   i       v  i        i  v  i  v 
  scaffold62|si       5559 AAGTGTACCAACTGACGATGCACCTATAAAACTCAATGGGGCAATTCTAG 5608

  scaffold28|si     116680 TTTTTTGTGGCATTTTAAAGTTTGTTGTGGCCTCTGCCGCAGAAGCTGAA 116729
                                        i        i              v  i     v   
  scaffold62|si       5609 TTTTTTGTGGCATCTTAAAGTTCGTTGTGGCCTCTGCAGCGGAAGCGGAA 5658

  scaffold28|si     116730 CTGGGTGGGTTGTTCCTCAATTGCAAAGAAGGAAAAATACAACGATTAAT 116779
                             i  vi v  i                    v  i        v  i  
  scaffold62|si       5659 CTAGGAAGCTTATTCCTCAATTGCAAAGAAGGCAAGATACAACGCTTGAT 5708

  scaffold28|si     116780 TCTGGAAGAGCTAGGACACACACAACCACCCACTCCCATTCATTGTGACA 116829
                            i             v   vv      v         i            
  scaffold62|si       5709 TTTGGAAGAGCTAGGCCACCAACAACCCCCCACTCCCGTTCATTGTGACA 5758

  scaffold28|si     116830 ATGCTACTGCAACGGGCATCGCCAATGACACCGTCAAAAAACAAAGATCC 116879
                                     v  i     i     i     v            v v   
  scaffold62|si       5759 ATGCTACTGCTACAGGCATTGCCAACGACACAGTCAAAAAACAACGCTCC 5808

  scaffold28|si     116880 TGTTCCATGGAAATGAGATTTTTCTGGCTCACCGATCAAGTACAACAACG 116929
                           i    v         v i         v    v     i         v 
  scaffold62|si       5809 CGTTCGATGGAAATGCGGTTTTTCTGGGTCACAGATCAGGTACAACAAAG 5858

  scaffold28|si     116930 TTACTTTGATGTCAGGCGGCAACCAGGCCAAGAAAACTTGGCTGACTATT 116979
                           v              ii          v        i  i  v  i    
  scaffold62|si       5859 ATACTTTGATGTCAGATGGCAACCAGGACAAGAAAATTTAGCAGATTATT 5908

  scaffold28|si     116980 TTACTAAACACTTTGAGTCGCTACATCATGTACATGTCCGTCCTTGGTAC 117029
                                            v   vv      i v     v  i        i
  scaffold62|si       5909 TTACTAAACACTTTGAGGCGCGCCATCATATTCATGTACGCCCTTGGTAT 5958

  scaffold28|si     117030 CTGCACACAAGTACGTCCCCTACACTTCTGCCACGTGCTAACGCCCAGAG 117079
                             i     vi             vi v        v          vv  
  scaffold62|si       5959 CTACACACCGGTACGTCCCCTACTTTGCTGCCACGAGCTAACGCCCCTAG 6008

  scaffold28|si     117080 CTCTCTGAGAGGGTGTGTTGGAACTCTCCCCAATGGCTACACACGGACAT 117129
                                                                             
  scaffold62|si       6009 CTCTCTGAGAGGGTGTGTTGGAACTCTCCCCAATGGCTACACACGGACAT 6058

  scaffold28|si     117130 CCCCATTACCAAGAATCCCTAGTAGCAAGAACAGAGTTCCACATGTCAGA 117179
                                  v     i     i          v              v    
  scaffold62|si       6059 CCCCATTTCCAAGGATCCCCAGTAGCAAGACCAGAGTTCCACATGGCAGA 6108

  scaffold28|si     117180 CAGCTGTCGGGACTGCAGATCAGCCACATATCACCAGCTCATCGCAGCTG 117229
                                 v       i  v       v vi   v      v          
  scaffold62|si       6109 CAGCTGGCGGGACTACACATCAGCCCCCCATCTCCAGCTAATCGCAGCTG 6158

  scaffold28|si     117230 TATTAGAACCGCACCTATGGCCTAAG-ACAGTAGCCATAAATTGCTAACA 117278
                                    v  i v           - i                     
  scaffold62|si       6159 TATTAGAACAGCGCATATGGCCTAAGAATAGTAGCCATAAATTGCTAACA 6208

  scaffold28|si     117279 ACATCTTTATTAGCTACTTCTGCGTGGCAGTCTAACA 117315
                              i             v    iv       ii    
  scaffold62|si       6209 ACACCTTTATTAGCTACATCTGTTTGGCAGTTCAACA 6245

Matrix = 20p43g.matrix
Kimura (with divCpGMod) = 18.92
Transitions / transversions = 1.11 (572/517)
Gap_init rate = 0.01 (78 / 6183), avg. gap size = 1.86 (145 / 78)


4411 3.64 0.19 2.10 scaffold28|size474287 118216 118749 (354809) genome_12_13613#DNA 1 524 (0) m_b1688s001i13 96308

  scaffold28|si     118216 GGCTGAGACTTTGTAGGCCCTATGGACCGATCAGACCGGATCGGAGTGAG 118265
                                i                             i              
  genome_12_136          1 GGCTGGGACTTTGTAGGCCCTATGGACCGATCAGATCGGATCGGAGTGAG 50

  scaffold28|si     118266 TCCCACGAGCCCGATTGGCTGATCGATACTGCGAAATGTGACTTTTTAGG 118315
                                                              vi             
  genome_12_136         51 TCCCACGAGCCCGATTGGCTGATCGATACTGCGAATCGTGACTTTTTAGG 100

  scaffold28|si     118316 CCCCAATGGACGCCTCCAATCCAATTAAGCCCCCTTTTTTGATTGGTCGA 118365
                                   i                              v          
  genome_12_136        101 CCCCAATGAACGCCTCCAATCCAATTAAGCCCCCTTTTTGGATTGGTCGA 150

  scaffold28|si     118366 TTGGTTCTGTCACGAGTCCGACAGTCCAATCGGAGCTCCGATTGGACGCT 118415
                            i                                                
  genome_12_136        151 TCGGTTCTGTCACGAGTCCGACAGTCCAATCGGAGCTCCGATTGGACGCT 200

  scaffold28|si     118416 ATTTTCCCCTCGACCTTCAATCGACCAATCGGTTTTTCTATGAATGGGCT 118465
                                         v                        ----       
  genome_12_136        201 ATTTTCCCCTCGACGTTCAATCGACCAATCGGTTTTTCT----ATGGGCT 246

  scaffold28|si     118466 TATTACGCGTAAGTACGTAGAATGATTGAAAGTGGCGGGAAATTCACAGA 118515
                                                                             
  genome_12_136        247 TATTACGCGTAAGTACGTAGAATGATTGAAAGTGGCGGGAAATTCACAGA 296

  scaffold28|si     118516 TGTGGTGAAGAAAAAGATGACGTGGCGAAGAAAAAGGTGACGTGGC-GAG 118564
                           i               v                   i         -  i
  genome_12_136        297 CGTGGTGAAGAAAAAGTTGACGTGGCGAAGAAAAAGATGACGTGGCGGAA 346

  scaffold28|si     118565 AAAAAATGACACGGCGGGAAAAAATTGGTTGGACTATTGCCCTATCGGAT 118614
                                          i        v  i                   ---
  genome_12_136        347 AAAAAATGACACGGCAGGAAAAAAATGATTGGACTATTGCCCTATCG--- 393

  scaffold28|si     118615 GCGAGATGCGATTGGCTCGTGATTCCCTGCAATTGCTCCCACAAAGTCAA 118664
                           ----               i       v                      
  genome_12_136        394 ----GATGCGATTGGCTCGCGATTCCCAGCAATTGCTCCCACAAAGTCAA 439

  scaffold28|si     118665 GTCCAATACAAAATGGTCCTTCACCAAAAATTCTGTCACGGTTTGCGATC 118714
                                                                    v  v     
  genome_12_136        440 GTCCAATACAAAATGGTCCTTCACCAAAAATTCTGTCACGGATTCCGATC 489

  scaffold28|si     118715 GGTCGATTGGGATCCAACCTTACAAAGTCCCAGCC 118749
                                                              
  genome_12_136        490 GGTCGATTGGGATCCAACCTTACAAAGTCCCAGCC 524

Matrix = 20p43g.matrix
Kimura (with divCpGMod) = 3.01
Transitions / transversions = 1.38 (11/8)
Gap_init rate = 0.02 (12 / 533), avg. gap size = 1.00 (12 / 12)


16 30.86 0.00 3.08 scaffold28|size474287 120100 120166 (353392) (CCG)n#Simple_repeat 1 65 (0) m_b1688s252i2 96309

  scaffold28|si     120100 CCGCCGCCAAGCCGCCGCCGGAGCCTGCGCCGCCGACTTCTTCGACGCCA 120149
                                   --          vv   vv        v vi vi  v    i
  (CCG)n#Simple          1 CCGCCGCC--GCCGCCGCCGCCGCCGCCGCCGCCGCCGCCGCCGCCGCCG 48

  scaffold28|si     120150 ACAACGCCGCGGCCTCC 120166
                           v iv      v   v  
  (CCG)n#Simple         49 CCGCCGCCGCCGCCGCC 65

Matrix = Unknown
Transitions / transversions = 0.33 (4/12)
Gap_init rate = 0.03 (2 / 66), avg. gap size = 1.00 (2 / 2)


1117 15.99 13.68 1.14 scaffold28|size474287 122819 123052 (350506) rnd-5_family-29#Unknown 899 1161 (656) m_b1688s001i14 96310

  scaffold28|si     122819 GTTACATTGCCCACACTCC-ATGGAACGCCCCATGAGTTGGTTAAAAATG 122867
                               v           i  -     - i    ii   vi   i      v
  rnd-5_family-        899 GTTAGATTGCCCACACCCCCATGGA-CACCCCGCGAGGCGGTCAAAAATC 947

  scaffold28|si     122868 GTGTTGTTACTGGGAAGGGATCCAG----------------AAAAAATAT 122901
                            v vi i       i     i    ----------------i       v
  rnd-5_family-        948 GGGGCGCTACTGGGGAGGGACCCAGTCGCGCATAGGCAATCGAAAAATAA 997

  scaffold28|si     122902 CTTGATAAGCAGTGCTTTCAGTCAACACAGTATTGAAACTGGATTTTGAA 122951
                                                   i    v -  ?    i?         
  rnd-5_family-        998 CTTGATAAGCAGTGCTTTCAGTCAGCACATT-TTNAAACCNGATTTTGAA 1046

  scaffold28|si     122952 ATTATGATAACTGGGAGCAGACATCTCACAGACAGCTCTCTTAGCTACAT 123001
                              iii        v    i v     i  i     v         v   
  rnd-5_family-       1047 ATTGCAATAACTGGCAGCAAAAATCTCGCAAACAGCGCTCTTAGCTCCAT 1096

  scaffold28|si     123002 AATGAGAACTCTGGATTATCAAT---------------AATTCTATTTTT 123036
                            i i i  -   v     i i  ---------------       v    
  rnd-5_family-       1097 AGTAAAAA-TCTCGATTACCGATAATTATTAAATNTAAAATTCTAGTTTT 1145

  scaffold28|si     123037 GGGTTCTTTTAGAAGT 123052
                                           
  rnd-5_family-       1146 GGGTTCTTTTAGAAGT 1161

Matrix = 20p43g.matrix
Kimura (with divCpGMod) = 14.88
Transitions / transversions = 1.85 (24/13)
Gap_init rate = 0.03 (6 / 233), avg. gap size = 5.83 (35 / 6)


2069 19.24 6.40 5.22 scaffold28|size474287 123510 124134 (349424) rnd-5_family-29#Unknown 1176 1807 (10) m_b1688s001i15 96310

  scaffold28|si     123510 TCATGATAACCACTGCTTTTACTGTTTACCATGATATCACTATTGATATG 123559
                               -    i   vi                   v    v      v i 
  rnd-5_family-       1176 TCAT-ATAATCACAACTTTTACTGTTTACCATGAAATCAATATTGAAACG 1224

  scaffold28|si     123560 ACTTTTGGAGATATTGATACAGCATTGCTAATCTTATCATTGAT------ 123603
                                         v               -      v v    ------
  rnd-5_family-       1225 ACTTTTGGAGATATGGATACAGCATTGCTA-TCTTATGAATGATTATTTT 1273

  scaffold28|si     123604 -----------CC-------------AATAATTAGAATTTGTTTGTTGAA 123629
                           -----------  -------------   i vv    ii        v  
  rnd-5_family-       1274 ACCTTAACCGACCTTTCTCATCATCAAATGAAAAGAACCTGTTTGTTCAA 1323

  scaffold28|si     123630 ATGCAAAACAATGGGTCAGAACTTTAAGGTA--ATGAATCATGCTGCAT- 123676
                               -- ii   i  i  v  vv v   iv --      v v v- v i-
  rnd-5_family-       1324 ATGC--AGTAATAGGCCACAAAGTGAAGAGAACATGAATAAGGA-GAACC 1370

  scaffold28|si     123677 -TTTGATAAGTAGAAATATTTGAGCATTTATCATATCTTCTATGACATCC 123725
                           -    ? vi-- i         i      v  v       i        -
  rnd-5_family-       1371 ATTTGNTTG--AAAAATATTTGGGCATTTTTCTTATCTTCCATGACATC- 1417

  scaffold28|si     123726 TTTCCACTTTCCACTTTTCAAAGAAAAACGCAGTAAAAACACCAAATTAT 123775
                           ------  ?    i          i  i-    i    --      iv v
  rnd-5_family-       1418 ------CTNTCCATTTTTCAAAGAGAAG-GCAGCAAAA--ACCAAACAAG 1458

  scaffold28|si     123776 TATGT--CTGTTCCGGTGAAA-ATAATAATTTATTGAGATACAACAATGT 123822
                              i --         ii   -   ii       ii    viiv    i 
  rnd-5_family-       1459 TATATACCTGTTCCGGCAAAACATAGCAATTTATCAAGATCTGTCAATAT 1508

  scaffold28|si     123823 GATAACAATATTGATGTGTTTATGAGTTTGTCATTTCTGAACAATCAGGA 123872
                             v        viv     ?v      ii  v    ii         -- 
  rnd-5_family-       1509 GAGAACAATATGACTGTGTNGATGAGTCCGTAATTTTCGAACAATCA--A 1556

  scaffold28|si     123873 GCTGGGAGCTGGTCCAATGCTGACTCTGCTTCACACCTTTACTTCCACTT 123922
                           v vv v   i  v      ?  i i v   v  -   i    i -   i 
  rnd-5_family-       1557 TCGTGCAGCCGGGCCAATGNTGGCCCAGCTGCA-ACCCTTACCT-CACCT 1604

  scaffold28|si     123923 TGCAGCATTGCTTTGTTTGAGTAGTGGCATGATGGTGATGTGGTTGCCTG 123972
                           i   ? v            v  v           --  v v -----   
  rnd-5_family-       1605 CGCANCCTTGCTTTGTTTGTGTTGTGGCATGATG--GAAGAG-----CTG 1647

  scaffold28|si     123973 TCGGTATTTGCAATATATGGGCAGAAG--GACAAACAGCAATGTAGGGTT 124020
                            i vv         i  - i v  ?  --         i  i --  ?  
  rnd-5_family-       1648 TTGCGATTTGCAATGTA-GAGGAGNAGGCGACAAACAGTAACG--GGNTT 1694

  scaffold28|si     124021 CAGGTCTCAACAGTTGGTCGTTTTTGACAAAGAT-ATCATTACCTTGTTG 124069
                                    i    ii?  i ?  i        i- vv -- i       
  rnd-5_family-       1695 CAGGTCTCAGCAGTCANTCATNTTCGACAAAGACGAGGA--ATCTTGTTG 1742

  scaffold28|si     124070 AAGATATCAACAAAGTTACGTGGAGATGAAGACATCAGTTTTATAATTAC 124119
                                             i  v         i   i v    i   v   
  rnd-5_family-       1743 AAGATATCAACAAAGTTATGTCGAGATGAAGGCATTATTTTTGTAAATAC 1792

  scaffold28|si     124120 GCCTTCTTAGTAAAA 124134
                           v vvv    ?     
  rnd-5_family-       1793 TCAAACTTANTAAAA 1807

Matrix = 20p43g.matrix
Kimura (with divCpGMod) = 21.14
Transitions / transversions = 1.07 (59/55)
Gap_init rate = 0.07 (43 / 624), avg. gap size = 1.70 (73 / 43)


507 20.46 0.75 1.50 scaffold28|size474287 125030 125163 (348395) C rnd-1_family-1234#Unknown (0) 133 1 m_b1688s001i16 96311

  scaffold28|si     125030 ACTTTTCGATTAGACTAGTCACAACAAAATGGTACACTCTACATACATAC 125079
                                         ii     vv   ?   i      i        i   
C rnd-1_family-        133 ACTTTTCGATTAGATCAGTCAACACANAATAGTACACCCTACATACGTAC 84

  scaffold28|si     125080 ACAAATCACGGTACTAATAAGCGCAGGAATTCAATTCACTCCAACATTTC 125129
                           ii   vi- v    v?v vvi          v    v i    v      
C rnd-1_family-         83 GTAAAAT-CCGTACGNCTCCACGCAGGAATTAAATTGATTCCACCATTTC 35

  scaffold28|si     125130 CGCCGCCGAGTTCACC-CCACAGTCATGCTCTCCC 125163
                                    i-?    - ?  iiv    v?  i  
C rnd-1_family-         34 CGCCGCCGAA-NCACCTCNACGAACATGANCTTCC 1

Matrix = 20p43g.matrix
Kimura (with divCpGMod) = 22.17
Transitions / transversions = 1.08 (14/13)
Gap_init rate = 0.02 (3 / 133), avg. gap size = 1.00 (3 / 3)


8655 27.90 3.04 1.77 scaffold28|size474287 125794 129810 (343748) rnd-4_family-227#LINE/Ambal 589 4655 (2974) m_b1688s001i17 96312

  scaffold28|si     125794 CTCCAACTCAC-TCCTC--CTC----TCACAAGAAGAGCACAACCACGA- 125835
                               i ii   -     --   ----  ?  i  ?  vi----  ?   -
  rnd-4_family-        589 CTCCGATCCACCTCCTCAACTCCCTATCNCAGGANGACT----CCNCGAA 634

  scaffold28|si     125836 CATTAATGATCTCATCAATGAGATAAACAACCCAAGCCTCCTCACTGATG 125885
                              i  i  vv vv      iv  v        vv i     ?vvv  iv
  rnd-4_family-        635 CATCAACGAAATACTCAATGGCATCAACAACCCCCGTCTCCTNCAAGACT 684

  scaffold28|si     125886 TCTCCGCAAAAGCTAAACAGCAAGACCATTCTCCTTCGAACTCCCCTGCT 125935
                           ivv  v    -- v i  vvvi    ?--  i  v  v     i  ?  ?
  rnd-4_family-        685 CAACCCCAAA--CAAGACTCGGAGACN--TCCCCATCCAACTCTCCNGCN 730

  scaffold28|si     125936 AAGAAGAAAGCAAAAGCCTCCGAATCGTC-GA-AAGAGGTTGATTC--CT 125981
                             i      v     v     ---  vi -  -  i vv i  ii -- i
  rnd-4_family-        731 AAAAAGAAATCAAAACCCTCC---TCCCCAGANAAAATCTCGACCCAACC 777

  scaffold28|si     125982 CGGCCAGCACGCAGAA-ACGCCGCACAAAGAAACGATCCTCTACCTCCTC 126030
                            ?v ?   v ?  i  - v vv -  v        v     v---     
  rnd-4_family-        778 CNTCNAGCTCNCAAAAGAAGAAG-ACCAAGAAACGCTCCTCG---TCCTC 823

  scaffold28|si     126031 GAACCCCGTCTCGGCGTTAAAGCCGGGCAAAT--TCAGTGGTA--GCCCT 126076
                           vi?     i   v ivi v  i  vi      --  viivv v--    i
  rnd-4_family-        824 CGNCCCCGCCTCTGTCCTCAAACCCAGCAAATACTCCACCCTCCCGCCCC 873

  scaffold28|si     126077 TCTGAA------CTCT--CCCCAAAACCTCCTCATGAACATCGTCACTCG 126118
                             vi  ------   i--    i?vv  v     ----    --   vv 
  rnd-4_family-        874 TCGAAAGAGCCACTCCTCCCCCGNCTCCACCTCA----CATC--CACAAG 917

  scaffold28|si     126119 AA----AGTGT--TGGTGGAACTCTCAATCGATTTTAGT--AAGGACGAG 126160
                             ---- i   -- ii v   v i ?v     i --i  --     v vi
  rnd-4_family-        918 AACAGGAATGTCCTAATCGAAATTTNCATCGACT--GGTCGAAGGAAGCA 965

  scaffold28|si     126161 TTGGCTCAATTCGCCGGAGATAATGGGAAGAAGATGATCTATGCTATGCA 126210
                           i v? v ?i     ---i  i  i  ?    ?    i i vi  i  v  
  rnd-4_family-        966 CTTNCGCNGTTCGC---GGACAACGGNAAGANGATGGTTTTCGCCATCCA 1012

  scaffold28|si     126211 ACAACTCCTCATTAATCTTAAAATCGCAGACAAACACGCAGTGATCAACC 126260
                           i? i   v ?v i  i  v  i  ?  ?  i  i? ?  ?iiv       
  rnd-4_family-       1013 GNAGCTCATNCTCAACCTGAAGATNGCNGATAAGNANGCNACCATCAACC 1062

  scaffold28|si     126261 CCACAGAAGATAGTCCCGACGATCCGCCTCTCGGTGG---AGACACAGAA 126307
                           ??  ?  ?  ?iiii ?  ?  i  ?  v  v  ?  --- vv ? ? v?
  rnd-4_family-       1063 NNACNGANGANGACTCNGANGACCCNCCGCTGGGNGGTCAATCCNCNGCN 1112

  scaffold28|si     126308 AACCAGGTACCAACCAACATGACGGCCTTGAGTAACTACATCAAAGGCCT 126357
                           --  ? - ?  v? v        v   i ?              i     
  rnd-4_family-       1113 --CCNG-TNCCCNCAAACATGACTGCCCTNAGTAACTACATCAAGGGCCT 1159

  scaffold28|si     126358 TAACCCAAGGGCCTTTCAAAACAGCAATCGAATTTCCAATGAGATT---G 126404
                           ?     vv ?v ?  i   ?v  i   --  vi ii   -  viii--- 
  rnd-4_family-       1160 NAACCCTCGNTCNTTCCAANCCAACAA--GACCTCTCAA-GACGCCCAGG 1206

  scaffold28|si     126405 CAGAGGGTACCAACAGTTCTCGCCGC-----AATGCACCACAG------- 126442
                             iv  i i  v -  ?v i  iv  -----i  v  vv  i?-------
  rnd-4_family-       1207 CAATGGATGCCCA-AGNACCCGTAGCCAGCGGATCCAAGACGNTCCGTCC 1255

  scaffold28|si     126443 --GCATACGGTGTCATCTCTCTGTCATGCGATAAGGACCCTCTCCTCCTT 126490
                           --  i     v  v     vv v  v          ?    vvv  v  i
  rnd-4_family-       1256 TCGCGTACGGAGTGATCTCGATCTCCTGCGATAAGGNCCCTGAGCTGCTC 1305

  scaffold28|si     126491 ACCAACCAGATCTCTTACGAGTGGGCAAGGTTCGGTAACCACCTAAAAAT 126540
                           ii?        ?  ?     i     v  i  i  ? ?   vv ivi   
  rnd-4_family-       1306 GTNAACCAGATNTCNTACGAATGGGCCAGATTTGGNANCCAGATGCGAAT 1355

  scaffold28|si     126541 AAAGGAACTTCAAGCCATCGAGACGAGCACTCCGTTCGCAATATACTATG 126590
                           v        ?      i         v?  i  i? i  v  v    ?i 
  rnd-4_family-       1356 CAAGGAACTNCAAGCCGTCGAGACGATNACCCCANTTGCCATCTACTNCG 1405

  scaffold28|si     126591 TCTACTCCCTGTCACACCGCCAGACACTCATCGACGAGCAAAGAGATATC 126640
                                v vi  v ?  i  ?  i     v  ?        i? ?  i   
  rnd-4_family-       1406 TCTACGCGTTGACNCATCGNCAAACACTGATNGACGAGCAGNGNGACATC 1455

  scaffold28|si     126641 CTCAAGG--CTGCACAGGCACAGATGCACAAGGAAGATTACTTCCTCGAT 126688
                           i      --ii  ?   iviv i   ? ii ??v   i      ? ?  i
  rnd-4_family-       1456 TTCAAGGANTCGCNCAGAAGAAAATGNATGANNCAGACTACTTCNTNGAC 1505

  scaffold28|si     126689 CGAGACCTGCCAATGAGGTGGGGTTACTGTCCGCTTCCACTTTGCAGCCT 126738
                            iv     v  ?    iv     v   viv  ?  i  v           
  rnd-4_family-       1506 CATGACCTCCCNATGAACTGGGGGTACAAACCNCTCCCCCTTTGCAGCCT 1555

  scaffold28|si     126739 ACGCATGAATGT--CCCACGCATCCCGAAGCATTCTGAACCCGTGAATAT 126786
                           i  v iv  i  --    v ?     ?     i  i  i  v  v  i  
  rnd-4_family-       1556 GCGAACCAACGTACCCCAAGNATCCCNAAGCACTCCGAGCCAGTCAACAT 1605

  scaffold28|si     126787 GGCCAGATTGCAATCCGATATCCAAACCTGCCGGAAAGTGTTGCACCTCG 126836
                            ? ?? ?i ? vv  ?i i     i        v ii  ?i ?     ? 
  rnd-4_family-       1606 GNCNNGNCTNCCCTCNAACATCCAGACCTGCCGCAGGGTNCTNCACCTNG 1655

  scaffold28|si     126837 AGGTCGACAAGTCGGACCTTGAACTCGTCTCCCACCTGGTGAAATATGCC 126886
                             i        v ?     v     ?   ?       ?  ?  ? vi  ?
  rnd-4_family-       1656 AGATCGACAAGGCNGACCTGGAACTNGTCNCCCACCTNGTNAANTTCGCN 1705

  scaffold28|si     126887 AAGGCTAACGGTATCTACAAAAAGTGGTGGGGCTTGCATGCACACCCAAC 126936
                              v vv v  iv ?  i  ?vii        ? i?     v     v  
  rnd-4_family-       1706 AAGCCGCAAGGCCTNTATAANCGATGGTGGGGNTCNCATGCCCACCCCAC 1755

  scaffold28|si     126937 CGAGGGTGTAGACTGGCAGTCAACTCCAGGAGATATCAAGCGTGCTGCAA 126986
                           ?  i  v  ?        i  vv    ?  i  i  ??i?  ?  ?  i 
  rnd-4_family-       1756 NGAAGGGGTNGACTGGCAATCCCCTCCNGGGGACATNNGNCGNGCNGCGA 1805

  scaffold28|si     126987 AATTCGCCATCAAGACCACCAATTACAATGCTAGCATGACTAGTATTGAT 127036
                            i      i    i  ?  v  i     i  i        ?     i  i
  rnd-4_family-       1806 AGTTCGCCGTCAAAACNACGAACTACAACGCCAGCATGACNAGTATCGAC 1855

  scaffold28|si     127037 GTGCTAGGGTTTTTAGACTTAAATGACACAATCGAGGCAAAAAAGCCAGA 127086
                             ?ivv     ii v   i v  i  iv ?     i ivvii  i  ?  
  rnd-4_family-       1856 GTNTACGGGTTCCTCGACCTCAACGATTCNATCGAAGTCCGGAAACCNGA 1905

  scaffold28|si     127087 CGGCTCAGTGATCCGAAAGT---TCACAGGCAGAGAATGTCTCACCTCCT 127133
                                 v  v   ---    --- ?     ?      vv?        ??
  rnd-4_family-       1906 CGGCTCCGTCATC---AAGTCCNTNACAGGNAGAGAAGTNCTCACCTCNN 1952

  scaffold28|si     127134 TCTTTAAATTTCAGGATAACACATCCTTGATAGCTGAAGTGCATCAGCAG 127183
                            ? ?i  i  i? i  i   v vi ii ?  ?  v  i i?  i  i  i
  rnd-4_family-       1953 TNTNCAAGTTCNAAGACAACTCCCCTCTNATNGCAGAGGCNCACCAACAA 2002

  scaffold28|si     127184 GTCCCACTGGGTTCGGCATCGCTCGTTTACCCCAACATTCCAGAGGGTGA 127233
                             ?  ?     i  ?  v  v  ?  ?     v    ii  ?     i  
  rnd-4_family-       2003 GTNCCNCTGGGCTCNGCCTCCCTNGTNTACCCGAACACCCCNGAGGGCGA 2052

  scaffold28|si     127234 GAAACTGATCACAGGCCTAGCCAAGCAGGTCGCGGCATTTACT-TTGGG- 127281
                           i  i  v     v  ?  ?? v  i  i  i  ?  v  i  ?- i?  -
  rnd-4_family-       2053 AAAGCTCATCACTGGNCTNNCAAAACAAGTTGCNGCCTTCACNCTCNGGC 2102

  scaffold28|si     127282 --CCATCTCGCTGATCAACACGTAGACAAAGGATTTATCCAAGATTTCCT 127329
                           --      i vv  i ?iv v  ?   v? vii  i   ?    i     
  rnd-4_family-       2103 ACCCATCTTGGAGACCNGAAGGTNGACCNACAGTTCATCNAAGACTTCCT 2152

  scaffold28|si     127330 CAAGACCTTTGTAGATCCTCAATTAATCCACGAGTCCTCTCACTGTGAGT 127379
                                 v  i  v  i  ?   i v        iv  i v  v  i    
  rnd-4_family-       2153 CAAGACATTCGTCGACCCNCAACTCATCCACGAAGCCCCGCAATGCGAGT 2202

  scaffold28|si     127380 GGGACTCGGAAACGCAGACGCTACTCACGAAGGCAGAGTTAGATGAAAAC 127429
                                   i    v  i  v  v     vvvv? ?   ? ? v?  vi  
  rnd-4_family-       2203 GGGACTCGAAAACCCAAACTCTCCTCACCCCCNCNGAGNTNGCNGACGAC 2252

  scaffold28|si     127430 AATAAAACAGGTGAACTTGAAGAGCAAGGTTGGTGGCGCGACGTCGTGGT 127479
                           vv?iv?i ?  ? iv  v  i  ?     ?      viv        vv 
  rnd-4_family-       2253 TCNGCNGCNGGNGGCCTAGAGGANCAAGGNTGGTGGAAAGACGTCGTCCT 2302

  scaffold28|si     127480 TCAATATGAATCTACAAAGGGTCAAGGCAAGAGGCCCTTCGCCTCTCAAC 127529
                           v  i  i  i? ?vvi  ?  v?    ?  iv ?v   v   ?v i vv 
  rnd-4_family-       2303 GCAGTACGAGNCNCAGAANGGGNAAGGNAAACGNGCCTACGCNGCCCCTC 2352

  scaffold28|si     127530 AAGCACTGTTCGACCTAGACGGTGCACAATCGGTCAAAACAATGCATGAA 127579
                               ?  ?              v        ?   vi?  ?     i  i
  rnd-4_family-       2353 AAGCNCTNTTCGACCTAGACGGGGCACAATCNGTCCGNACNATGCACGAG 2402

  scaffold28|si     127580 ACAAATGACAACGCTAGTGGTGACCACTCACAGGAGTCATCTAAACGCGT 127629
                           i i  i        i  i  v     ?  ?        v  i  i? v  
  rnd-4_family-       2403 GCGAACGACAACGCCAGCGGGGACCANTCNCAGGAGTCCTCCAAGNGAGT 2452

  scaffold28|si     127630 TAGGATCACAGAAGAGTTTCAAACTCAA-GACAAGTCCGTTTCCGACAAC 127678
                           iv v   v ?i i   v? -ii???  i-     iv  i vv     ?? 
  rnd-4_family-       2453 CCGCATCTCNAAGGAGGNT-GGNNNCAGCGACAAAACCATGACCGACNNC 2501

  scaffold28|si     127679 ACTAGTGTAAGTGTGGTCTCGGACGAGGGCCGC-GGCGGCAAGCGGTCGG 127727
                           v ?i?vivv  i  v     i            -    ? -         
  rnd-4_family-       2502 TCNGNGAGCAGCGTCGTCTCAGACGAGGGCCGCGGGCGNC-AGCGGTCGG 2550

  scaffold28|si     127728 GAGACACGCCCCCAAGTGTTGGAGTACGGGCGGACAAAGATGGTCAGGAC 127777
                            ?v        ??                 i    v i  ?i  v    v
  rnd-4_family-       2551 GNCACACGCCCNNAAGTGTTGGAGTACGGGTGGACCAGGANAGTGAGGAA 2600

  scaffold28|si     127778 ATGGAATATAGCTCCGATG-GCTCAGCCTC-GGATGCTTCCTCAGCTAGT 127825
                           vi   vviv   vi?  v - ?  -v i  - v i vv   v i      
  rnd-4_family-       2601 TCGGACGGGAGCGTNGAGGAGNTC-TCTTCTGCACGAGTCCACGGCTAGT 2649

  scaffold28|si     127826 GATGCTGGTCCGACCGATGTCCAGCCCGGAAAGGCCGGATAGTCGCGGCA 127875
                            ?   i ?   vi i  i vi vii      v?v           ??ivi
  rnd-4_family-       2650 GNTGCCGNTCCCGCTGACGATCTATCCGGAACNTCCGGATAGTCGNNAGG 2699

  scaffold28|si     127876 CCGCCCCTCTCCTCATCTACGGGAG-AAAGGGGCGCAGGGGCCGCCAGTA 127924
                           ? vv  vv    ?  ?         -?vv  v  i-         v    
  rnd-4_family-       2700 NCCACCGGCTCCNCANCTACGGGAGCNCCGGTGCA-AGGGGCCGCAAGTA 2748

  scaffold28|si     127925 GATTGGGAAAAACCTCCAGCGGCAGGAGGTCT-AGCGCCGA--GCAGGCG 127971
                            v   vv    v      i            ?-     v i--    ??v
  rnd-4_family-       2749 GTTTGTTAAAACCCTCCAACGGCAGGAGGTCNCAGCGCAGGGCGCAGNNC 2798

  scaffold28|si     127972 TAT--TCAGAACAGAAAAACCA-AAGAAGAATCATTACCATAGTCGAAGA 128018
                            v --   v?   v-v vv i -ii i   iivi i? i  ?v ?  i  
  rnd-4_family-       2799 TTTNGTCATNACAT-CACTCTACGGGGAGAGCGGTCNCTATNCTNGAGGA 2847

  scaffold28|si     128019 GACCGGAGCTAGGCGCATCATAGAAGACATCGGCGGGCTCCACAGGT--- 128065
                            ? ?     vv v  ? i?v vv  viv ? - ?  ? vi v  ivi---
  rnd-4_family-       2848 GNCNGGAGCGCGCCGNACNCTTCAACGAANC-GNGGNCGTCTCAATCTCA 2896

  scaffold28|si     128066 TATCC--CACAAAGCTGCGCTCAACGCGCTTGAACAACGAG-----CAAT 128108
                               i--      v vi i        iv v   ?   ii?----- i  
  rnd-4_family-       2897 TATCTCACACAAATCAACACTCAACGCAATGGAANAACAGNCCCTACGAT 2946

  scaffold28|si     128109 TCGCTACTCTACAAAACAACAAACACAAAACCAATTGGATTTAGCACTTG 128158
                               i vi -----i?  ? v   v v?      i v  ivi?? ?  i 
  rnd-4_family-       2947 TCGCCAACC-----GNCANCTAACCCCNAACCAACTCGACGCNNCNCTCG 2991

  scaffold28|si     128159 TTAATGCAGCACGAACTAACCTAGTATTAAC-AT------CACCATCCTC 128201
                            iivv  v  v??v vi    i i?v i ? -  ------  v  - ?  
  rnd-4_family-       2992 TCGCGGCCGCCNNCAGCAACCCAANCTCANCGATCCGCCCCAGCA-CNTC 3040

  scaffold28|si     128202 TTCACCCTGTGCTC-CAACACTC-CAAGACGAAGCGGAGATTTCTTCTTA 128249
                           ?i     -?iv   - i  ?   -  i  i? v???  vi i  ?ivv v
  rnd-4_family-       3041 NCCACCC-NCCCTCTCGACNCTCACAGGATNACNNNGATGTCTCNCAATC 3089

  scaffold28|si     128250 TGTAGCCAACAA---TAGTACCCTTCTATCTCCCATTGGTATCTGCCCTG 128296
                            ? ?v  i    ---i  v   ii  - iv?  i     ?? ?vv   i?
  rnd-4_family-       3090 TNTNTCCGACAAANTCAGGACCTCTC-ACGNCCTATTGGNNTNATCCCCN 3138

  scaffold28|si     128297 GAAAAAAGAAAGAAGGAATCACTCGCATCATGTATGAAAATCTAAATGGG 128346
                            v??v   ?i   ?  vv?   iv v? ?v v  i      i i     v
  rnd-4_family-       3139 GCNNCAAGNGAGANGGCTNCACCAGANTNTTCTACGAAAATTTGAATGGC 3188

  scaffold28|si     128347 CTGCCAGCGAGAGTGTCAGGCAACGGTAAACTACAAAAAGCAATGGAAAT 128396
                                vv vv vi v    vv   vvv     ivv      ?    iv  
  rnd-4_family-       3189 CTGCCTCCTCGTATCTCAGCGAACCCAAAACTGACAAAAGCNATGGGCAT 3238

  scaffold28|si     128397 AATTGACGAGATGGAGATCGATGTCTTTGCATTCAATGAGCATAAGATAA 128446
                              v     vv     i v  i     i  i  i  i        i  v 
  rnd-4_family-       3239 AATAGACGATTTGGAGGTAGACGTCTTCGCGTTTAACGAGCATAAAATCA 3288

  scaffold28|si     128447 ACTTCAAACACAGAGAGAATCGACGGACCGGGTTAAGGAAACTCTTTCAT 128496
                            i   vvvv i i   i   v    v     vi  vvv   i v   v i
  rnd-4_family-       3289 ATTTCTCCAATAAAGAAAATAGACGCACCGGTCTATCCAAATTGTTTAAC 3338

  scaffold28|si     128497 GGAGGAGAATCTCTCACTAGGGCGGTGGGAGGCAACTTTACCCACTCGAT 128546
                             v     iv i  i  i- vv viii  ?        iv     i v  
  rnd-4_family-       3339 GGTGGAGAGACCCTTACC-GCTCCACAGGNGGCAACTTCTCCCACCCCAT 3387

  scaffold28|si     128547 TGCCAAAACCTTCGGAAAGAGGATGGAGGGGGGAACAGGCATGGTTGCCT 128596
                                  v vi    v  iv v        i  v         i v  v 
  rnd-4_family-       3388 TGCCAAATCACTCGGCAAACGCATGGAGGGAGGCACAGGCATGATAGCGT 3437

  scaffold28|si     128597 ACGGCAAACTCGCAAGCTTGTTAAGGACAGATTTATCAGGAACGGACACT 128646
                            i  vi  v       ii vi vv vv i  vi v vv  v      v i
  rnd-4_family-       3438 ATGGGGAAATCGCAAGTCTCCTCCGCTCGGAACTCTGCGGCACGGACTCC 3487

  scaffold28|si     128647 ACAGGCCTCGCCAGGTGGTCCTTCATGACGTTTTCAGGAAAGGAAGGGCA 128696
                           v     i v vvv i     i vi     v  i  v  v  i    iv  
  rnd-4_family-       3488 TCAGGCTTAGGGCGATGGTCTTATATGACCTTCTCTGGTAAAGAAGATCA 3537

  scaffold28|si     128697 CCTCACAACTATCCTCGTGGGTTATAATCCGTGCAAAACCCCTTCGTCCC 128746
                           iv i  v   i vv v           i  v   viv   i v   v i 
  rnd-4_family-       3538 TATTACTACTGTGATAGTGGGTTATAACCCTTGCCGCACCTCGTCGACTC 3587

  scaffold28|si     128747 ACA-GTCAATCCTCGTACCAAATTCAGCGCTCGTACTTAACTTTGGCAAA 128795
                            v -   v -    i     i  v  iv vv v  i vi  vi i     
  rnd-4_family-       3588 AAACGTCCA-CCTCATACCAGATGCAAAGGGCCTATTGGACACTAGCAAA 3636

  scaffold28|si     128796 ACAAAACACTTCCTGCCCACGCCGAC--AGTTTCAGGATGATCTCATCG- 128842
                           iv ii  vviv i  i   v --   --    iv i        i  v -
  rnd-4_family-       3637 GAAGGACCACACTTGTCCAAG--GACAAAGTTCAAAGATGATCTTATAGC 3684

  scaffold28|si     128843 AC--TTGCTGACTCGATGGAGACGAGAAGGACGTCGACTTGTCATCTGTC 128890
                             --  iii   ---i   v  ivi     vv vv    ii  v i   i
  rnd-4_family-       3685 ACCGTTATCGAC---GTGGCGATCGGAAGGTAGAAGACTCATCCTTTGTT 3731

  scaffold28|si     128891 TAGACGCCAACGATCACGTATACACTGGCCGCCTGGGGAAGGCCCTAGTC 128940
                                        iv    v  i  v   iv   -v   i      i   
  rnd-4_family-       3732 TAGACGCCAACGACAACGTCTATACAGGCTCCCT-CGGAGGGCCCTGGTC 3780

  scaffold28|si     128941 AACTCACCACAA-CTAGACCTCCGCGAAACAACCCTAGCGACAACCGGTT 128989
                           vv  -   v i -     i   viv   i v        vv    v   v
  rnd-4_family-       3781 TCCT-ACCCCGACCTAGATCTCAAGGAAGCCACCCTAGCCTCAACGGGTA 3829

  scaffold28|si     128990 TCAAATTGACGGCCACATACTTCCGGGGCT--CGCCCCGATAGACGCAAT 129037
                           vvv vi    i     vi i     v    --  i   -  v     v  
  rnd-4_family-       3830 GGCATCTGACAGCCACTCATTTCCGCGGCTCCCGTCCC-ATCGACGCCAT 3878

  scaffold28|si     129038 TTGGACGACTCCGGACATTGAAGTTGCTAACATTTGTGCGATGCCAATAG 129087
                           v     i         i v  vi v iii i  i     v     v  v 
  rnd-4_family-       3879 ATGGACAACTCCGGACGTGGACATAGTCGATATCTGTGCCATGCCCATCG 3928

  scaffold28|si     129088 GCTACGGGGTAGGGGACCACAGGGCATTCATACTCGACATCACCAGCAGA 129137
                            v  i  i  i  ?     i  iv v     v  i  i    vi vv  i
  rnd-4_family-       3929 GGTATGGAGTGGGNGACCATAGATCCTTCATCCTTGATATCAGTACGAGG 3978

  scaffold28|si     129138 TCTGTGGTAGGCCACA-ACCCTCAACCGGTGAAGAGGCCGACAGCAAGAA 129186
                              v        vv  -    v     v  v  iv v  vi v   v i 
  rnd-4_family-       3979 TCTCTGGTAGGCGCCAGACCCGCAACCCGTTAAACGCCCCGCCGCACGGA 4028

  scaffold28|si     129187 GACTGAATACGAAAATTCCAGGATGCTCCGAGAGATACA-ATGCCACACT 129235
                             i i  i  v     i   v v  i  v    iv  ii-  i i- v  
  rnd-4_family-       4029 GATTAAACACCAAAATCCCACGCTGTTCAGAGAACTATGTATACT-CTCT 4077

  scaffold28|si     129236 GGAGGAACAGTTTCTACGACATCAAATCATCCCTAAGTTGAATCGGGC-A 129284
                           v   i   vv  i    iv  iv      ivvv   ii    -  v  - 
  rnd-4_family-       4078 CGAGAAACTCTTCCTACACCACAAAATCACAGATAAACTGAA-CGCGCTA 4126

  scaffold28|si     129285 CACCAACTCGGAGGCA-CACCGGCC--GAAATCCAACTCCGACTGAACAA 129331
                           ii-   v  --     -  vi    --vvv  i    vi ii  vi  iv
  rnd-4_family-       4127 TG-CAAATC--AGGCACCAGTGGCCCTTCCATTCAACATCAGCTCGACGC 4173

  scaffold28|si     129332 GATAGATCGCACCACAGGCGAGCTCATGCATCACGCAGAGAGAGCCTGTC 129381
                           i  v  ivv   i ivvv v i  v     i ii  v  iv viv   iv
  rnd-4_family-       4174 AATTGACACCACTATTTCCCAACTGATGCACCGTGCCGAACGCAACTGCA 4223

  scaffold28|si     129382 GCAAGCTGAAAGCAGGACGTATCCCGTTCTCGCCTGAGGCGAGCTTATGG 129431
                            v  i? i   v i  v  i     v     v  i     vvv i i   
  rnd-4_family-       4224 GGAAANTAAAATCGGGCCGCATCCCTTTCTCTCCCGAGGCCTCCCTGTGG 4273

  scaffold28|si     129432 AT-AAACGCACTCTCTGCTACAGGGCGTTACTCAGGTATTGGGC-GGAAA 129479
                             -     v     v      v v  vi v  vv   v      -  i  
  rnd-4_family-       4274 ATAAAACGAACTCTATGCTACCGCGCTCTCCTACGGTTTTGGGCGGGGAA 4323

  scaffold28|si     129480 GATCAGGAATAAAGGTAACCTTCGCAGGCAAGCCAAGAGATGTCAGATTA 129529
                              i ii  i     v   i v v v       ivi   i  i      v
  rnd-4_family-       4324 GATTAAAAACAAAGGGAACTTACTCCGGCAAGCTCGGAGGTGCCAGATTC 4373

  scaffold28|si     129530 CGGACCCATTTACCCTTTCTATCTCGACGCT--ATCCGACAGACTAAAGG 129577
                           viv     i vivv  i  i   ivi   v --  --  iv v  vv v 
  rnd-4_family-       4374 AACACCCACTGGAACTCTCCATCCAAACGATTAAT--GATCGCCTCCACG 4421

  scaffold28|si     129578 AGTGCAAGGCACGGTGTAAGCACTTTGTCAAATACGGGCGCCGCTACCGT 129627
                            i  i  ivvi  i     viv   iii    i i  v ii  vi  v v
  rnd-4_family-       4422 AATGTAAACAGCGATGTAACTTCTTCACCAAACATGGCCATCGACACAGG 4471

  scaffold28|si     129628 TGCAAACACTTGAAAGACCGCTTAC--AGGCTGCGCAAGAACGCCAA--- 129672
                           v v v    i   ---   v   i -- ii viv   --  v vi  ---
  rnd-4_family-       4472 AGGACACACCTGA---ACCTCTTGCTTAAACGAGGCA--AAGGATAAAGG 4516

  scaffold28|si     129673 -GACATAGACGCCGAGACAAGAATACTGCAGATACTGAAAGGAGAAAAAG 129721
                           -   ivi  v  v   vvi  i  vi i vv  vv ivi   v       
  rnd-4_family-       4517 TGACGAGGAAGCAGAGCGGAGGATTTTACTTATCATACGAGGTGAAAAAG 4566

  scaffold28|si     129722 AACGTGCTTTCTGGAGACGGTTAAATTGGGCTCTCGGTCAGAGTCGAGGA 129771
                            vv v  v      v v  ii ?        v      v  v iv i  v
  rnd-4_family-       4567 ACAGAGCATTCTGGCGCCGACTNAATTGGGCACTCGGTAAGCGCAGGGGC 4616

  scaffold28|si     129772 AATAGCGTGAGTACGATACAAGTGGAAACACAAGATGGG 129810
                            ii     v  viv i i  i  v   iv  vi  i   
  rnd-4_family-       4617 AGCAGCGTCAGGGAGGTGCAGGTTGAAGAACCGGACGGG 4655

Matrix = 20p43g.matrix
Kimura (with divCpGMod) = 34.76
Transitions / transversions = 0.91 (526/575)
Gap_init rate = 0.03 (132 / 4016), avg. gap size = 1.47 (194 / 132)


8682 19.46 0.59 0.74 scaffold28|size474287 126119 128147 (345411) rnd-1_family-899#Unknown 22 2047 (2) m_b1688s001i18 96313

  scaffold28|si     126119 AAAGTGTTGGTGGAACTCTCAATCGATTTTAGTAAGGACGAGTTGGCTCA 126168
                             ?  vi ?i v   v    ?     i  ii i  i  ?iivi ?? ?  
  rnd-1_family-         22 AANGTCCTNATCGAAATCTCNATCGACTTCGGCAAAGANAGCCTNNCNCA 71

  scaffold28|si     126169 ATTCGCCGGAGATAATGGGAAGAAGATGATCTATGCTATGCAACAACTCC 126218
                                v   ?  i  i  i         ii  vi  ?  v          
  rnd-1_family-         72 ATTCGACGGNGACAACGGAAAGAAGATGGCCTTCGCNATCCAACAACTCC 121

  scaffold28|si     126219 TCATTAATCTTAAAATCGCAGACAAACACGCAGTGATCAACCCCACAGAA 126268
                             i i  i  ?  i     v     i     v  v        ?  v  ?
  rnd-1_family-        122 TCGTCAACCTNAAGATCGCCGACAAGCACGCCGTCATCAACCCNACCGAN 171

  scaffold28|si     126269 GATAGTCCCGACGATCCGCCTCTCGGTGGAGACACAGAAAACCAGGTACC 126318
                             ii?ii ?     i  ?  ?  ?  ?  ?v vv vvvv v  vi  v  
  rnd-1_family-        172 GACGNCTCNGACGACCCNCCNCTNGGNGGNCAATCCTCCACCCCAGTCCC 221

  scaffold28|si     126319 AACCAACATGACGGCCTTGAGTAACTACATCAAAGGCCTTAACCCAAGGG 126368
                           ?  v            i v  i           i     ?     ?v ? 
  rnd-1_family-        222 NACGAACATGACGGCCCTCAGCAACTACATCAAGGGCCTNAACCCNCGNG 271

  scaffold28|si     126369 CCTTTCAAAACAGCAATCGAATTTCCAATGAGATTGCAGAGGGTACCAAC 126418
                               i    v  i iiiv  ?ii  iv --   i-  iv i ivi   v 
  rnd-1_family-        272 CCTTCCAAACCAACGGCAGANCCTCTCA--AGAC-GCGCAAGAAGCCACC 318

  scaffold28|si     126419 AGTTCTCGCCGCAATGCAC--CACAGGCATACGGTGTCATCTCTCTGTCA 126466
                           vv   - v  i-i i  v -- v v   ?     ?  ?     ?v ?  v
  rnd-1_family-        319 CCTTC-CTCCA-GACGCCCGGCCCTGGCNTACGGNGTNATCTCNATNTCC 366

  scaffold28|si     126467 TGCGATAAGGACCCTCTCCTCCTTACCAACCAGATCTCTTACGAGTGGGC 126516
                                i  i     ?vv?  ?  vii            i     i     
  rnd-1_family-        367 TGCGACAAAGACCCNGANCTNCTGGTCAACCAGATCTCCTACGAATGGGC 416

  scaffold28|si     126517 AAGGTTCGGTAACCACCTAAAAATAAAGGAACTTCAAGCCATCGAGACGA 126566
                           v  i     ?     ?? i     v        ?     ?i    i  v 
  rnd-1_family-        417 CAGATTCGGNAACCANNTGAAAATCAAGGAACTNCAAGCNGTCGAAACCA 466

  scaffold28|si     126567 GCACTCCGTTCGCAATATACTATGTCTACTCCCTGTCACACCGCCAGACA 126616
                           v   ?  ?     ?  v    vi      v ?  vv v     ?     ?
  rnd-1_family-        467 TCACNCCNTTCGCNATCTACTTCGTCTACGCNCTCACCCACCGNCAGACN 516

  scaffold28|si     126617 CTCATCGACGAGCAAAGAGATATCCTCAAGGCTGCACAGGCACAGATGCA 126666
                                          ? ?  i          ??  ?    vi ii     
  rnd-1_family-        517 CTCATCGACGAGCAANGNGACATCCTCAAGGNNGCNCAGGAGCGAATGCA 566

  scaffold28|si     126667 CAAGGAAGATTACTTCCTCGATCGAGACCTGCCAATGAGGTGGGGTTACT 126716
                            i ?     i           i  ?     v  ?  v iv     ?   i
  rnd-1_family-        567 CGANGAAGACTACTTCCTCGACCGNGACCTCCCNATCAACTGGGGNTACC 616

  scaffold28|si     126717 GTCCGCTTCCACTTTGCAGCCTACGCATGAATGTCCCACGCATCCCGAAG 126766
                            ?  ?     ?  ?        ?    i   i        v     v   
  rnd-1_family-        617 GNCCNCTTCCNCTNTGCAGCCTNCGCACGAACGTCCCACGAATCCCCAAG 666

  scaffold28|si     126767 CATTCTGAACCCGTGAATATGGCCAGATTGCAATCCGATATCCAAACCTG 126816
                             i  ?  i    i   i   v ?  ?i v v?  ?i i        ?  
  rnd-1_family-        667 CACTCNGAGCCCGCGAACATGTCNAGNCTCCCNTCNAACATCCAAACNTG 716

  scaffold28|si     126817 CCGGAAAGTGTTGCACCTCGAGGTCGACAAGTCGGACCTTGAACTCGTCT 126866
                            ?   i   vi ?     ?            vv?     v     ?   ?
  rnd-1_family-        717 CNGGAGAGTCCTNCACCTNGAGGTCGACAAGAANGACCTAGAACTNGTCN 766

  scaffold28|si     126867 CCCACCTGGTGAAATATGCCAAGGCTAACGGTATCTACAAAAAGTGGTGG 126916
                            i        v  ?  i      ivv  ?  ??       vv i      
  rnd-1_family-        767 CTCACCTGGTCAANTACGCCAAGAAGAANGGNNTCTACAACCAATGGTGG 816

  scaffold28|si     126917 GGCTTGCATGCACACCCAACCGAGGGTGTAGACTGGCAGTCAACTCCAGG 126966
                              ?i?  i  ?     i  ?  i  ?  ?           ?v ?     
  rnd-1_family-        817 GGCNCNCACGCNCACCCGACNGAAGGNGTNGACTGGCAGTCNCCNCCAGG 866

  scaffold28|si     126967 AGATATCAAGCGTGCTGCAAAATTCGCCATCAAGACCACCAATTACAATG 127016
                           ?  i    i ? v  i  ?  i     ?i ?  i  ?  v  i     i 
  rnd-1_family-        867 NGACATCAGGNGAGCCGCNAAGTTCGCNGTNAAAACNACGAACTACAACG 916

  scaffold28|si     127017 CTAGCATGACTAGTATTGATGTGCTAGGGTTTTTAGACTTAAATGACACA 127066
                            i        ?  i  i  i  ?i?v  ?  ii ?   i ?  i   i ?
  rnd-1_family-        917 CCAGCATGACNAGCATCGACGTNTNCGGNTTCCTNGACCTNAACGACGCN 966

  scaffold28|si     127067 ATCGAGGCAAAAAAGCCAGACGGCTCAGTGATCCGAAAGTTCACAGGCAG 127116
                              v ?  v i?  i  i     ?? v  v     ??vv     ?  ?v 
  rnd-1_family-        967 ATCCANGCCAGNAAACCGGACGGNNCCGTCATCCGNNCCTTCACNGGNCG 1016

  scaffold28|si     127117 AGAATGTCTCACCTCCTTCTTTAAATTTCAGGATAACACATCCTTGATAG 127166
                           ?     i              i     i  i  ivv v v  ?i    v 
  rnd-1_family-       1017 NGAATGCCTCACCTCCTTCTTCAAATTCCAAGACTCCTCCTCNCTGATCG 1066

  scaffold28|si     127167 CTGAAGTGCATCAGCAGGTCCCACTGGGTTCGGCATCGCTCGTTTACCCC 127216
                            i  i  v  i  i  i     ?     i    i?  ?  v  ?     ?
  rnd-1_family-       1067 CCGAGGTCCACCAACAAGTCCCNCTGGGCTCGGTNTCNCTGGTNTACCCN 1116

  scaffold28|si     127217 AACATTCCAGAGGGTGAGAAACTGATCACAGGCCTAGCCAAGCAGGTCGC 127266
                                i        ?  i     ?     ?     ?  ?  i  ii    
  rnd-1_family-       1117 AACATCCCAGAGGGNGAAAAACTNATCACNGGCCTNGCNAAACAAATCGC 1166

  scaffold28|si     127267 GGCATTTACTTTGGGCCATCTCGCTGATCAACACGTAGACAAAGGATTTA 127316
                           ?  ?  i  ?vi   ?  i     i      v v  ?   v???v?  ii
  rnd-1_family-       1167 NGCNTTCACNACGGGNCACCTCGCCGATCAAAAGGTNGACCNNNCNTTCG 1216

  scaffold28|si     127317 TCCAAGATTTCCTCAAGACCTTTGTAGATCCTCAATTAATCCACGAGTCC 127366
                                  i     ?        i  ?  i  v   i v        iv  
  rnd-1_family-       1217 TCCAAGACTTCCTNAAGACCTTCGTNGACCCACAACTCATCCACGAAGCC 1266

  scaffold28|si     127367 TCTCACTGTGAGTGGGACTCGGAAACGCAGACGCTACTCACGAAGGCAGA 127416
                           ? ?  ?  i           ?     ?  i  v  v     vvv?  v  
  rnd-1_family-       1267 NCNCANTGCGAGTGGGACTCNGAAACNCAAACTCTCCTCACCCCNGCCGA 1316

  scaffold28|si     127417 GTTAGATGAAAACAATAAAACAGGTGAACTTGAAGAGCAAGGTTGGTGGC 127466
                           ii ?  ?  ?   -?i?iv? v     ?  ?           ?      v
  rnd-1_family-       1317 ACTNGANGANAAC-NCNGCNCCGGTGANCTNGAAGAGCAAGGNTGGTGGA 1365

  scaffold28|si     127467 GCGACGTCGTGGTTCAATATGAATCTACAAAGGGTCAAGGCAAGAGGCCC 127516
                            v     ?  v  ?     i  iv i vi     -        iv ?  ?
  rnd-1_family-       1366 GAGACGTNGTCGTNCAATACGAGACCAAGAAGGG-CAAGGCAAACGNCCN 1414

  scaffold28|si     127517 TTCGCCTCTCAACAAGCACTGTTCGACCTAGACGGTGCACAATCGGTCAA 127566
                            v      i vi     ?                 i        v     
  rnd-1_family-       1415 TACGCCTCCCCGCAAGCNCTGTTCGACCTAGACGGCGCACAATCCGTCAA 1464

  scaffold28|si     127567 AACAATGCATGAAACAAATGACAACGCTAGTGGTGACCACTCACAGGAGT 127616
                           i  ?     i  ii ?  i   i    ?  i  ?     ?  ?     i 
  rnd-1_family-       1465 GACNATGCACGAGGCNAACGACGACGCNAGCGGNGACCANTCNCAGGAAT 1514

  scaffold28|si     127617 CATCTAAACGCGTTAGGATCACAGAAGAGTTTCAAACTCA--AGACAAGT 127664
                            ?  ?     v  iv ?   v ii i   vii  i viv --      --
  rnd-1_family-       1515 CNTCNAAACGAGTCCGNATCTCGAAGGAGACCCAGAACAAGGAGACAA-- 1562

  scaffold28|si     127665 CCGTTTCCGACAACACTAGTGTAAGTGTGGTCTCGGACGAGGGCCGCGGC 127714
                             ivvv        v ?iivivv  i  ?  ?                 i
  rnd-1_family-       1563 CCAGGACCGACAACTCNGAAAGCAGCGTNGTNTCGGACGAGGGCCGCGGT 1612

  scaffold28|si     127715 GGCAAGCGGTCGGGAGACACGCCCCCAAGTGTTGGAGTACGGGCGGACAA 127764
                           i              v        v                  i   iv 
  rnd-1_family-       1613 AGCAAGCGGTCGGGACACACGCCCACAAGTGTTGGAGTACGGGTGGATCA 1662

  scaffold28|si     127765 AGATGGTCAGGACATGGAATATAGCTCCGATG-GCTCAGCCTCGGATGCT 127813
                              ?i  v     ?i   vi ?   v    v -    -v      v   v
  rnd-1_family-       1663 AGANAGTGAGGACNCGGACCANAGCGCCGAGGAGCTC-TCCTCGGCTGCG 1711

  scaffold28|si     127814 TCCTCAGCTAGTGATGCTGGTCCGACCGATGTCCAGCCCGGAAAGGCCGG 127863
                              v i       ?   i i   vi i  i vi vi       v ?    
  rnd-1_family-       1712 TCCACGGCTAGTGNTGCCGATCCCGCTGACGATCTACCCGGAACGNCCGG 1761

  scaffold28|si     127864 ATAGTCG-CGGCACCGCCCCTCTCCTCATCTACGGGAGAA-AGGGGCGCA 127911
                                  - i ??   -   v      iv         ??-v  v?  - 
  rnd-1_family-       1762 ATAGTCGCCAGNNCCG-CCCGCTCCTCGACTACGGGAGNNCCGGCNCG-A 1809

  scaffold28|si     127912 GGGGCCGCCAGTAGATTGGGAAAAACCTCCAGCGGCAGGAGGTC-TAGCG 127960
                             v     v     vii v ?   v                   -i i  
  rnd-1_family-       1810 GGCGCCGCAAGTAGTCCGTGNAAATCCTCCAGCGGCAGGAGGTCGCAACG 1859

  scaffold28|si     127961 CCGAGCAGGC-GTATTCAGAACAGAAAAACCAA-AGAAGAATCATTACCA 128008
                              ?  i   -i v   iv? ? iv  v?   v-i i   ii?  i   ?
  rnd-1_family-       1860 CCGNGCGGGCAATTTTCGTNANAACAACNCCACTGGGAGAGCNATCACCN 1909

  scaffold28|si     128009 TAGTCGAAGAGACCGGAGCTAGGCGCATCATAGAAGACATC--GGCGGGC 128056
                            ?v ?        ?  ?  i viv ? iiv ?v --   ? --   i ? 
  rnd-1_family-       1910 TNCTNGAAGAGACNGGNGCCACAAGNACTCTNCA--ACANCGGGGCAGNC 1957

  scaffold28|si     128057 TCCACAGGTTATCCCACAAAGCTGCGCTCAACGCGCTTGAACAACGAGCA 128106
                             v  vv?i v  v   -v   vi i        ?i v   v   ii   
  rnd-1_family-       1958 TCAACCTNCTCTCACAC-CAGCAACACTCAACGCNTTGGAAAAACAGGCA 2006

  scaffold28|si     128107 ATTCGCTACTCTACAAAACAACAAACACAAAACCAATTGGA 128147
                           v ?  ? v v i vv i   ?iv   v vi      i?   
  rnd-1_family-       2007 CTNCGNTTCGCCAACAGACANTTAACCCCGAACCAACNGGA 2047

Matrix = 20p43g.matrix
Kimura (with divCpGMod) = 21.94
Transitions / transversions = 1.23 (216/176)
Gap_init rate = 0.01 (24 / 2028), avg. gap size = 1.12 (27 / 24)


8655 27.90 3.04 1.77 scaffold28|size474287 125794 129810 (343748) rnd-4_family-227#LINE/Ambal 589 4655 (2974) m_b1688s001i17 96312

  scaffold28|si     125794 CTCCAACTCAC-TCCTC--CTC----TCACAAGAAGAGCACAACCACGA- 125835
                               i ii   -     --   ----  ?  i  ?  vi----  ?   -
  rnd-4_family-        589 CTCCGATCCACCTCCTCAACTCCCTATCNCAGGANGACT----CCNCGAA 634

  scaffold28|si     125836 CATTAATGATCTCATCAATGAGATAAACAACCCAAGCCTCCTCACTGATG 125885
                              i  i  vv vv      iv  v        vv i     ?vvv  iv
  rnd-4_family-        635 CATCAACGAAATACTCAATGGCATCAACAACCCCCGTCTCCTNCAAGACT 684

  scaffold28|si     125886 TCTCCGCAAAAGCTAAACAGCAAGACCATTCTCCTTCGAACTCCCCTGCT 125935
                           ivv  v    -- v i  vvvi    ?--  i  v  v     i  ?  ?
  rnd-4_family-        685 CAACCCCAAA--CAAGACTCGGAGACN--TCCCCATCCAACTCTCCNGCN 730

  scaffold28|si     125936 AAGAAGAAAGCAAAAGCCTCCGAATCGTC-GA-AAGAGGTTGATTC--CT 125981
                             i      v     v     ---  vi -  -  i vv i  ii -- i
  rnd-4_family-        731 AAAAAGAAATCAAAACCCTCC---TCCCCAGANAAAATCTCGACCCAACC 777

  scaffold28|si     125982 CGGCCAGCACGCAGAA-ACGCCGCACAAAGAAACGATCCTCTACCTCCTC 126030
                            ?v ?   v ?  i  - v vv -  v        v     v---     
  rnd-4_family-        778 CNTCNAGCTCNCAAAAGAAGAAG-ACCAAGAAACGCTCCTCG---TCCTC 823

  scaffold28|si     126031 GAACCCCGTCTCGGCGTTAAAGCCGGGCAAAT--TCAGTGGTA--GCCCT 126076
                           vi?     i   v ivi v  i  vi      --  viivv v--    i
  rnd-4_family-        824 CGNCCCCGCCTCTGTCCTCAAACCCAGCAAATACTCCACCCTCCCGCCCC 873

  scaffold28|si     126077 TCTGAA------CTCT--CCCCAAAACCTCCTCATGAACATCGTCACTCG 126118
                             vi  ------   i--    i?vv  v     ----    --   vv 
  rnd-4_family-        874 TCGAAAGAGCCACTCCTCCCCCGNCTCCACCTCA----CATC--CACAAG 917

  scaffold28|si     126119 AA----AGTGT--TGGTGGAACTCTCAATCGATTTTAGT--AAGGACGAG 126160
                             ---- i   -- ii v   v i ?v     i --i  --     v vi
  rnd-4_family-        918 AACAGGAATGTCCTAATCGAAATTTNCATCGACT--GGTCGAAGGAAGCA 965

  scaffold28|si     126161 TTGGCTCAATTCGCCGGAGATAATGGGAAGAAGATGATCTATGCTATGCA 126210
                           i v? v ?i     ---i  i  i  ?    ?    i i vi  i  v  
  rnd-4_family-        966 CTTNCGCNGTTCGC---GGACAACGGNAAGANGATGGTTTTCGCCATCCA 1012

  scaffold28|si     126211 ACAACTCCTCATTAATCTTAAAATCGCAGACAAACACGCAGTGATCAACC 126260
                           i? i   v ?v i  i  v  i  ?  ?  i  i? ?  ?iiv       
  rnd-4_family-       1013 GNAGCTCATNCTCAACCTGAAGATNGCNGATAAGNANGCNACCATCAACC 1062

  scaffold28|si     126261 CCACAGAAGATAGTCCCGACGATCCGCCTCTCGGTGG---AGACACAGAA 126307
                           ??  ?  ?  ?iiii ?  ?  i  ?  v  v  ?  --- vv ? ? v?
  rnd-4_family-       1063 NNACNGANGANGACTCNGANGACCCNCCGCTGGGNGGTCAATCCNCNGCN 1112

  scaffold28|si     126308 AACCAGGTACCAACCAACATGACGGCCTTGAGTAACTACATCAAAGGCCT 126357
                           --  ? - ?  v? v        v   i ?              i     
  rnd-4_family-       1113 --CCNG-TNCCCNCAAACATGACTGCCCTNAGTAACTACATCAAGGGCCT 1159

  scaffold28|si     126358 TAACCCAAGGGCCTTTCAAAACAGCAATCGAATTTCCAATGAGATT---G 126404
                           ?     vv ?v ?  i   ?v  i   --  vi ii   -  viii--- 
  rnd-4_family-       1160 NAACCCTCGNTCNTTCCAANCCAACAA--GACCTCTCAA-GACGCCCAGG 1206

  scaffold28|si     126405 CAGAGGGTACCAACAGTTCTCGCCGC-----AATGCACCACAG------- 126442
                             iv  i i  v -  ?v i  iv  -----i  v  vv  i?-------
  rnd-4_family-       1207 CAATGGATGCCCA-AGNACCCGTAGCCAGCGGATCCAAGACGNTCCGTCC 1255

  scaffold28|si     126443 --GCATACGGTGTCATCTCTCTGTCATGCGATAAGGACCCTCTCCTCCTT 126490
                           --  i     v  v     vv v  v          ?    vvv  v  i
  rnd-4_family-       1256 TCGCGTACGGAGTGATCTCGATCTCCTGCGATAAGGNCCCTGAGCTGCTC 1305

  scaffold28|si     126491 ACCAACCAGATCTCTTACGAGTGGGCAAGGTTCGGTAACCACCTAAAAAT 126540
                           ii?        ?  ?     i     v  i  i  ? ?   vv ivi   
  rnd-4_family-       1306 GTNAACCAGATNTCNTACGAATGGGCCAGATTTGGNANCCAGATGCGAAT 1355

  scaffold28|si     126541 AAAGGAACTTCAAGCCATCGAGACGAGCACTCCGTTCGCAATATACTATG 126590
                           v        ?      i         v?  i  i? i  v  v    ?i 
  rnd-4_family-       1356 CAAGGAACTNCAAGCCGTCGAGACGATNACCCCANTTGCCATCTACTNCG 1405

  scaffold28|si     126591 TCTACTCCCTGTCACACCGCCAGACACTCATCGACGAGCAAAGAGATATC 126640
                                v vi  v ?  i  ?  i     v  ?        i? ?  i   
  rnd-4_family-       1406 TCTACGCGTTGACNCATCGNCAAACACTGATNGACGAGCAGNGNGACATC 1455

  scaffold28|si     126641 CTCAAGG--CTGCACAGGCACAGATGCACAAGGAAGATTACTTCCTCGAT 126688
                           i      --ii  ?   iviv i   ? ii ??v   i      ? ?  i
  rnd-4_family-       1456 TTCAAGGANTCGCNCAGAAGAAAATGNATGANNCAGACTACTTCNTNGAC 1505

  scaffold28|si     126689 CGAGACCTGCCAATGAGGTGGGGTTACTGTCCGCTTCCACTTTGCAGCCT 126738
                            iv     v  ?    iv     v   viv  ?  i  v           
  rnd-4_family-       1506 CATGACCTCCCNATGAACTGGGGGTACAAACCNCTCCCCCTTTGCAGCCT 1555

  scaffold28|si     126739 ACGCATGAATGT--CCCACGCATCCCGAAGCATTCTGAACCCGTGAATAT 126786
                           i  v iv  i  --    v ?     ?     i  i  i  v  v  i  
  rnd-4_family-       1556 GCGAACCAACGTACCCCAAGNATCCCNAAGCACTCCGAGCCAGTCAACAT 1605

  scaffold28|si     126787 GGCCAGATTGCAATCCGATATCCAAACCTGCCGGAAAGTGTTGCACCTCG 126836
                            ? ?? ?i ? vv  ?i i     i        v ii  ?i ?     ? 
  rnd-4_family-       1606 GNCNNGNCTNCCCTCNAACATCCAGACCTGCCGCAGGGTNCTNCACCTNG 1655

  scaffold28|si     126837 AGGTCGACAAGTCGGACCTTGAACTCGTCTCCCACCTGGTGAAATATGCC 126886
                             i        v ?     v     ?   ?       ?  ?  ? vi  ?
  rnd-4_family-       1656 AGATCGACAAGGCNGACCTGGAACTNGTCNCCCACCTNGTNAANTTCGCN 1705

  scaffold28|si     126887 AAGGCTAACGGTATCTACAAAAAGTGGTGGGGCTTGCATGCACACCCAAC 126936
                              v vv v  iv ?  i  ?vii        ? i?     v     v  
  rnd-4_family-       1706 AAGCCGCAAGGCCTNTATAANCGATGGTGGGGNTCNCATGCCCACCCCAC 1755

  scaffold28|si     126937 CGAGGGTGTAGACTGGCAGTCAACTCCAGGAGATATCAAGCGTGCTGCAA 126986
                           ?  i  v  ?        i  vv    ?  i  i  ??i?  ?  ?  i 
  rnd-4_family-       1756 NGAAGGGGTNGACTGGCAATCCCCTCCNGGGGACATNNGNCGNGCNGCGA 1805

  scaffold28|si     126987 AATTCGCCATCAAGACCACCAATTACAATGCTAGCATGACTAGTATTGAT 127036
                            i      i    i  ?  v  i     i  i        ?     i  i
  rnd-4_family-       1806 AGTTCGCCGTCAAAACNACGAACTACAACGCCAGCATGACNAGTATCGAC 1855

  scaffold28|si     127037 GTGCTAGGGTTTTTAGACTTAAATGACACAATCGAGGCAAAAAAGCCAGA 127086
                             ?ivv     ii v   i v  i  iv ?     i ivvii  i  ?  
  rnd-4_family-       1856 GTNTACGGGTTCCTCGACCTCAACGATTCNATCGAAGTCCGGAAACCNGA 1905

  scaffold28|si     127087 CGGCTCAGTGATCCGAAAGT---TCACAGGCAGAGAATGTCTCACCTCCT 127133
                                 v  v   ---    --- ?     ?      vv?        ??
  rnd-4_family-       1906 CGGCTCCGTCATC---AAGTCCNTNACAGGNAGAGAAGTNCTCACCTCNN 1952

  scaffold28|si     127134 TCTTTAAATTTCAGGATAACACATCCTTGATAGCTGAAGTGCATCAGCAG 127183
                            ? ?i  i  i? i  i   v vi ii ?  ?  v  i i?  i  i  i
  rnd-4_family-       1953 TNTNCAAGTTCNAAGACAACTCCCCTCTNATNGCAGAGGCNCACCAACAA 2002

  scaffold28|si     127184 GTCCCACTGGGTTCGGCATCGCTCGTTTACCCCAACATTCCAGAGGGTGA 127233
                             ?  ?     i  ?  v  v  ?  ?     v    ii  ?     i  
  rnd-4_family-       2003 GTNCCNCTGGGCTCNGCCTCCCTNGTNTACCCGAACACCCCNGAGGGCGA 2052

  scaffold28|si     127234 GAAACTGATCACAGGCCTAGCCAAGCAGGTCGCGGCATTTACT-TTGGG- 127281
                           i  i  v     v  ?  ?? v  i  i  i  ?  v  i  ?- i?  -
  rnd-4_family-       2053 AAAGCTCATCACTGGNCTNNCAAAACAAGTTGCNGCCTTCACNCTCNGGC 2102

  scaffold28|si     127282 --CCATCTCGCTGATCAACACGTAGACAAAGGATTTATCCAAGATTTCCT 127329
                           --      i vv  i ?iv v  ?   v? vii  i   ?    i     
  rnd-4_family-       2103 ACCCATCTTGGAGACCNGAAGGTNGACCNACAGTTCATCNAAGACTTCCT 2152

  scaffold28|si     127330 CAAGACCTTTGTAGATCCTCAATTAATCCACGAGTCCTCTCACTGTGAGT 127379
                                 v  i  v  i  ?   i v        iv  i v  v  i    
  rnd-4_family-       2153 CAAGACATTCGTCGACCCNCAACTCATCCACGAAGCCCCGCAATGCGAGT 2202

  scaffold28|si     127380 GGGACTCGGAAACGCAGACGCTACTCACGAAGGCAGAGTTAGATGAAAAC 127429
                                   i    v  i  v  v     vvvv? ?   ? ? v?  vi  
  rnd-4_family-       2203 GGGACTCGAAAACCCAAACTCTCCTCACCCCCNCNGAGNTNGCNGACGAC 2252

  scaffold28|si     127430 AATAAAACAGGTGAACTTGAAGAGCAAGGTTGGTGGCGCGACGTCGTGGT 127479
                           vv?iv?i ?  ? iv  v  i  ?     ?      viv        vv 
  rnd-4_family-       2253 TCNGCNGCNGGNGGCCTAGAGGANCAAGGNTGGTGGAAAGACGTCGTCCT 2302

  scaffold28|si     127480 TCAATATGAATCTACAAAGGGTCAAGGCAAGAGGCCCTTCGCCTCTCAAC 127529
                           v  i  i  i? ?vvi  ?  v?    ?  iv ?v   v   ?v i vv 
  rnd-4_family-       2303 GCAGTACGAGNCNCAGAANGGGNAAGGNAAACGNGCCTACGCNGCCCCTC 2352

  scaffold28|si     127530 AAGCACTGTTCGACCTAGACGGTGCACAATCGGTCAAAACAATGCATGAA 127579
                               ?  ?              v        ?   vi?  ?     i  i
  rnd-4_family-       2353 AAGCNCTNTTCGACCTAGACGGGGCACAATCNGTCCGNACNATGCACGAG 2402

  scaffold28|si     127580 ACAAATGACAACGCTAGTGGTGACCACTCACAGGAGTCATCTAAACGCGT 127629
                           i i  i        i  i  v     ?  ?        v  i  i? v  
  rnd-4_family-       2403 GCGAACGACAACGCCAGCGGGGACCANTCNCAGGAGTCCTCCAAGNGAGT 2452

  scaffold28|si     127630 TAGGATCACAGAAGAGTTTCAAACTCAA-GACAAGTCCGTTTCCGACAAC 127678
                           iv v   v ?i i   v? -ii???  i-     iv  i vv     ?? 
  rnd-4_family-       2453 CCGCATCTCNAAGGAGGNT-GGNNNCAGCGACAAAACCATGACCGACNNC 2501

  scaffold28|si     127679 ACTAGTGTAAGTGTGGTCTCGGACGAGGGCCGC-GGCGGCAAGCGGTCGG 127727
                           v ?i?vivv  i  v     i            -    ? -         
  rnd-4_family-       2502 TCNGNGAGCAGCGTCGTCTCAGACGAGGGCCGCGGGCGNC-AGCGGTCGG 2550

  scaffold28|si     127728 GAGACACGCCCCCAAGTGTTGGAGTACGGGCGGACAAAGATGGTCAGGAC 127777
                            ?v        ??                 i    v i  ?i  v    v
  rnd-4_family-       2551 GNCACACGCCCNNAAGTGTTGGAGTACGGGTGGACCAGGANAGTGAGGAA 2600

  scaffold28|si     127778 ATGGAATATAGCTCCGATG-GCTCAGCCTC-GGATGCTTCCTCAGCTAGT 127825
                           vi   vviv   vi?  v - ?  -v i  - v i vv   v i      
  rnd-4_family-       2601 TCGGACGGGAGCGTNGAGGAGNTC-TCTTCTGCACGAGTCCACGGCTAGT 2649

  scaffold28|si     127826 GATGCTGGTCCGACCGATGTCCAGCCCGGAAAGGCCGGATAGTCGCGGCA 127875
                            ?   i ?   vi i  i vi vii      v?v           ??ivi
  rnd-4_family-       2650 GNTGCCGNTCCCGCTGACGATCTATCCGGAACNTCCGGATAGTCGNNAGG 2699

  scaffold28|si     127876 CCGCCCCTCTCCTCATCTACGGGAG-AAAGGGGCGCAGGGGCCGCCAGTA 127924
                           ? vv  vv    ?  ?         -?vv  v  i-         v    
  rnd-4_family-       2700 NCCACCGGCTCCNCANCTACGGGAGCNCCGGTGCA-AGGGGCCGCAAGTA 2748

  scaffold28|si     127925 GATTGGGAAAAACCTCCAGCGGCAGGAGGTCT-AGCGCCGA--GCAGGCG 127971
                            v   vv    v      i            ?-     v i--    ??v
  rnd-4_family-       2749 GTTTGTTAAAACCCTCCAACGGCAGGAGGTCNCAGCGCAGGGCGCAGNNC 2798

  scaffold28|si     127972 TAT--TCAGAACAGAAAAACCA-AAGAAGAATCATTACCATAGTCGAAGA 128018
                            v --   v?   v-v vv i -ii i   iivi i? i  ?v ?  i  
  rnd-4_family-       2799 TTTNGTCATNACAT-CACTCTACGGGGAGAGCGGTCNCTATNCTNGAGGA 2847

  scaffold28|si     128019 GACCGGAGCTAGGCGCATCATAGAAGACATCGGCGGGCTCCACAGGT--- 128065
                            ? ?     vv v  ? i?v vv  viv ? - ?  ? vi v  ivi---
  rnd-4_family-       2848 GNCNGGAGCGCGCCGNACNCTTCAACGAANC-GNGGNCGTCTCAATCTCA 2896

  scaffold28|si     128066 TATCC--CACAAAGCTGCGCTCAACGCGCTTGAACAACGAG-----CAAT 128108
                               i--      v vi i        iv v   ?   ii?----- i  
  rnd-4_family-       2897 TATCTCACACAAATCAACACTCAACGCAATGGAANAACAGNCCCTACGAT 2946

  scaffold28|si     128109 TCGCTACTCTACAAAACAACAAACACAAAACCAATTGGATTTAGCACTTG 128158
                               i vi -----i?  ? v   v v?      i v  ivi?? ?  i 
  rnd-4_family-       2947 TCGCCAACC-----GNCANCTAACCCCNAACCAACTCGACGCNNCNCTCG 2991

  scaffold28|si     128159 TTAATGCAGCACGAACTAACCTAGTATTAAC-AT------CACCATCCTC 128201
                            iivv  v  v??v vi    i i?v i ? -  ------  v  - ?  
  rnd-4_family-       2992 TCGCGGCCGCCNNCAGCAACCCAANCTCANCGATCCGCCCCAGCA-CNTC 3040

  scaffold28|si     128202 TTCACCCTGTGCTC-CAACACTC-CAAGACGAAGCGGAGATTTCTTCTTA 128249
                           ?i     -?iv   - i  ?   -  i  i? v???  vi i  ?ivv v
  rnd-4_family-       3041 NCCACCC-NCCCTCTCGACNCTCACAGGATNACNNNGATGTCTCNCAATC 3089

  scaffold28|si     128250 TGTAGCCAACAA---TAGTACCCTTCTATCTCCCATTGGTATCTGCCCTG 128296
                            ? ?v  i    ---i  v   ii  - iv?  i     ?? ?vv   i?
  rnd-4_family-       3090 TNTNTCCGACAAANTCAGGACCTCTC-ACGNCCTATTGGNNTNATCCCCN 3138

  scaffold28|si     128297 GAAAAAAGAAAGAAGGAATCACTCGCATCATGTATGAAAATCTAAATGGG 128346
                            v??v   ?i   ?  vv?   iv v? ?v v  i      i i     v
  rnd-4_family-       3139 GCNNCAAGNGAGANGGCTNCACCAGANTNTTCTACGAAAATTTGAATGGC 3188

  scaffold28|si     128347 CTGCCAGCGAGAGTGTCAGGCAACGGTAAACTACAAAAAGCAATGGAAAT 128396
                                vv vv vi v    vv   vvv     ivv      ?    iv  
  rnd-4_family-       3189 CTGCCTCCTCGTATCTCAGCGAACCCAAAACTGACAAAAGCNATGGGCAT 3238

  scaffold28|si     128397 AATTGACGAGATGGAGATCGATGTCTTTGCATTCAATGAGCATAAGATAA 128446
                              v     vv     i v  i     i  i  i  i        i  v 
  rnd-4_family-       3239 AATAGACGATTTGGAGGTAGACGTCTTCGCGTTTAACGAGCATAAAATCA 3288

  scaffold28|si     128447 ACTTCAAACACAGAGAGAATCGACGGACCGGGTTAAGGAAACTCTTTCAT 128496
                            i   vvvv i i   i   v    v     vi  vvv   i v   v i
  rnd-4_family-       3289 ATTTCTCCAATAAAGAAAATAGACGCACCGGTCTATCCAAATTGTTTAAC 3338

  scaffold28|si     128497 GGAGGAGAATCTCTCACTAGGGCGGTGGGAGGCAACTTTACCCACTCGAT 128546
                             v     iv i  i  i- vv viii  ?        iv     i v  
  rnd-4_family-       3339 GGTGGAGAGACCCTTACC-GCTCCACAGGNGGCAACTTCTCCCACCCCAT 3387

  scaffold28|si     128547 TGCCAAAACCTTCGGAAAGAGGATGGAGGGGGGAACAGGCATGGTTGCCT 128596
                                  v vi    v  iv v        i  v         i v  v 
  rnd-4_family-       3388 TGCCAAATCACTCGGCAAACGCATGGAGGGAGGCACAGGCATGATAGCGT 3437

  scaffold28|si     128597 ACGGCAAACTCGCAAGCTTGTTAAGGACAGATTTATCAGGAACGGACACT 128646
                            i  vi  v       ii vi vv vv i  vi v vv  v      v i
  rnd-4_family-       3438 ATGGGGAAATCGCAAGTCTCCTCCGCTCGGAACTCTGCGGCACGGACTCC 3487

  scaffold28|si     128647 ACAGGCCTCGCCAGGTGGTCCTTCATGACGTTTTCAGGAAAGGAAGGGCA 128696
                           v     i v vvv i     i vi     v  i  v  v  i    iv  
  rnd-4_family-       3488 TCAGGCTTAGGGCGATGGTCTTATATGACCTTCTCTGGTAAAGAAGATCA 3537

  scaffold28|si     128697 CCTCACAACTATCCTCGTGGGTTATAATCCGTGCAAAACCCCTTCGTCCC 128746
                           iv i  v   i vv v           i  v   viv   i v   v i 
  rnd-4_family-       3538 TATTACTACTGTGATAGTGGGTTATAACCCTTGCCGCACCTCGTCGACTC 3587

  scaffold28|si     128747 ACA-GTCAATCCTCGTACCAAATTCAGCGCTCGTACTTAACTTTGGCAAA 128795
                            v -   v -    i     i  v  iv vv v  i vi  vi i     
  rnd-4_family-       3588 AAACGTCCA-CCTCATACCAGATGCAAAGGGCCTATTGGACACTAGCAAA 3636

  scaffold28|si     128796 ACAAAACACTTCCTGCCCACGCCGAC--AGTTTCAGGATGATCTCATCG- 128842
                           iv ii  vviv i  i   v --   --    iv i        i  v -
  rnd-4_family-       3637 GAAGGACCACACTTGTCCAAG--GACAAAGTTCAAAGATGATCTTATAGC 3684

  scaffold28|si     128843 AC--TTGCTGACTCGATGGAGACGAGAAGGACGTCGACTTGTCATCTGTC 128890
                             --  iii   ---i   v  ivi     vv vv    ii  v i   i
  rnd-4_family-       3685 ACCGTTATCGAC---GTGGCGATCGGAAGGTAGAAGACTCATCCTTTGTT 3731

  scaffold28|si     128891 TAGACGCCAACGATCACGTATACACTGGCCGCCTGGGGAAGGCCCTAGTC 128940
                                        iv    v  i  v   iv   -v   i      i   
  rnd-4_family-       3732 TAGACGCCAACGACAACGTCTATACAGGCTCCCT-CGGAGGGCCCTGGTC 3780

  scaffold28|si     128941 AACTCACCACAA-CTAGACCTCCGCGAAACAACCCTAGCGACAACCGGTT 128989
                           vv  -   v i -     i   viv   i v        vv    v   v
  rnd-4_family-       3781 TCCT-ACCCCGACCTAGATCTCAAGGAAGCCACCCTAGCCTCAACGGGTA 3829

  scaffold28|si     128990 TCAAATTGACGGCCACATACTTCCGGGGCT--CGCCCCGATAGACGCAAT 129037
                           vvv vi    i     vi i     v    --  i   -  v     v  
  rnd-4_family-       3830 GGCATCTGACAGCCACTCATTTCCGCGGCTCCCGTCCC-ATCGACGCCAT 3878

  scaffold28|si     129038 TTGGACGACTCCGGACATTGAAGTTGCTAACATTTGTGCGATGCCAATAG 129087
                           v     i         i v  vi v iii i  i     v     v  v 
  rnd-4_family-       3879 ATGGACAACTCCGGACGTGGACATAGTCGATATCTGTGCCATGCCCATCG 3928

  scaffold28|si     129088 GCTACGGGGTAGGGGACCACAGGGCATTCATACTCGACATCACCAGCAGA 129137
                            v  i  i  i  ?     i  iv v     v  i  i    vi vv  i
  rnd-4_family-       3929 GGTATGGAGTGGGNGACCATAGATCCTTCATCCTTGATATCAGTACGAGG 3978

  scaffold28|si     129138 TCTGTGGTAGGCCACA-ACCCTCAACCGGTGAAGAGGCCGACAGCAAGAA 129186
                              v        vv  -    v     v  v  iv v  vi v   v i 
  rnd-4_family-       3979 TCTCTGGTAGGCGCCAGACCCGCAACCCGTTAAACGCCCCGCCGCACGGA 4028

  scaffold28|si     129187 GACTGAATACGAAAATTCCAGGATGCTCCGAGAGATACA-ATGCCACACT 129235
                             i i  i  v     i   v v  i  v    iv  ii-  i i- v  
  rnd-4_family-       4029 GATTAAACACCAAAATCCCACGCTGTTCAGAGAACTATGTATACT-CTCT 4077

  scaffold28|si     129236 GGAGGAACAGTTTCTACGACATCAAATCATCCCTAAGTTGAATCGGGC-A 129284
                           v   i   vv  i    iv  iv      ivvv   ii    -  v  - 
  rnd-4_family-       4078 CGAGAAACTCTTCCTACACCACAAAATCACAGATAAACTGAA-CGCGCTA 4126

  scaffold28|si     129285 CACCAACTCGGAGGCA-CACCGGCC--GAAATCCAACTCCGACTGAACAA 129331
                           ii-   v  --     -  vi    --vvv  i    vi ii  vi  iv
  rnd-4_family-       4127 TG-CAAATC--AGGCACCAGTGGCCCTTCCATTCAACATCAGCTCGACGC 4173

  scaffold28|si     129332 GATAGATCGCACCACAGGCGAGCTCATGCATCACGCAGAGAGAGCCTGTC 129381
                           i  v  ivv   i ivvv v i  v     i ii  v  iv viv   iv
  rnd-4_family-       4174 AATTGACACCACTATTTCCCAACTGATGCACCGTGCCGAACGCAACTGCA 4223

  scaffold28|si     129382 GCAAGCTGAAAGCAGGACGTATCCCGTTCTCGCCTGAGGCGAGCTTATGG 129431
                            v  i? i   v i  v  i     v     v  i     vvv i i   
  rnd-4_family-       4224 GGAAANTAAAATCGGGCCGCATCCCTTTCTCTCCCGAGGCCTCCCTGTGG 4273

  scaffold28|si     129432 AT-AAACGCACTCTCTGCTACAGGGCGTTACTCAGGTATTGGGC-GGAAA 129479
                             -     v     v      v v  vi v  vv   v      -  i  
  rnd-4_family-       4274 ATAAAACGAACTCTATGCTACCGCGCTCTCCTACGGTTTTGGGCGGGGAA 4323

  scaffold28|si     129480 GATCAGGAATAAAGGTAACCTTCGCAGGCAAGCCAAGAGATGTCAGATTA 129529
                              i ii  i     v   i v v v       ivi   i  i      v
  rnd-4_family-       4324 GATTAAAAACAAAGGGAACTTACTCCGGCAAGCTCGGAGGTGCCAGATTC 4373

  scaffold28|si     129530 CGGACCCATTTACCCTTTCTATCTCGACGCT--ATCCGACAGACTAAAGG 129577
                           viv     i vivv  i  i   ivi   v --  --  iv v  vv v 
  rnd-4_family-       4374 AACACCCACTGGAACTCTCCATCCAAACGATTAAT--GATCGCCTCCACG 4421

  scaffold28|si     129578 AGTGCAAGGCACGGTGTAAGCACTTTGTCAAATACGGGCGCCGCTACCGT 129627
                            i  i  ivvi  i     viv   iii    i i  v ii  vi  v v
  rnd-4_family-       4422 AATGTAAACAGCGATGTAACTTCTTCACCAAACATGGCCATCGACACAGG 4471

  scaffold28|si     129628 TGCAAACACTTGAAAGACCGCTTAC--AGGCTGCGCAAGAACGCCAA--- 129672
                           v v v    i   ---   v   i -- ii viv   --  v vi  ---
  rnd-4_family-       4472 AGGACACACCTGA---ACCTCTTGCTTAAACGAGGCA--AAGGATAAAGG 4516

  scaffold28|si     129673 -GACATAGACGCCGAGACAAGAATACTGCAGATACTGAAAGGAGAAAAAG 129721
                           -   ivi  v  v   vvi  i  vi i vv  vv ivi   v       
  rnd-4_family-       4517 TGACGAGGAAGCAGAGCGGAGGATTTTACTTATCATACGAGGTGAAAAAG 4566

  scaffold28|si     129722 AACGTGCTTTCTGGAGACGGTTAAATTGGGCTCTCGGTCAGAGTCGAGGA 129771
                            vv v  v      v v  ii ?        v      v  v iv i  v
  rnd-4_family-       4567 ACAGAGCATTCTGGCGCCGACTNAATTGGGCACTCGGTAAGCGCAGGGGC 4616

  scaffold28|si     129772 AATAGCGTGAGTACGATACAAGTGGAAACACAAGATGGG 129810
                            ii     v  viv i i  i  v   iv  vi  i   
  rnd-4_family-       4617 AGCAGCGTCAGGGAGGTGCAGGTTGAAGAACCGGACGGG 4655

Matrix = 20p43g.matrix
Kimura (with divCpGMod) = 34.76
Transitions / transversions = 0.91 (526/575)
Gap_init rate = 0.03 (132 / 4016), avg. gap size = 1.47 (194 / 132)


310 19.48 0.00 0.00 scaffold28|size474287 130936 131012 (342546) rnd-5_family-2191#LINE/Ambal 131 207 (3005) m_b1688s001i19 96314

  scaffold28|si     130936 AGCGTCAACAGCTGGGGCAGCCTACTCATCGCAACCGGAGGTTCTCTCAA 130985
                                ? v?        ?  ?  i  ?  v ?v? v     i  iiv   
  rnd-5_family-        131 AGCGTNACNAGCTGGGGNAGNCTGCTNATAGNCNCGGGAGGCTCCTACAA 180

  scaffold28|si     130986 ACCCCCCAAGTGTTTTTACTACCTGGT 131012
                           i  ???v     i  ii  i    ?? 
  rnd-5_family-        181 GCCNNNGAAGTGCTTCCACCACCTNNT 207

Matrix = 20p43g.matrix
Kimura (with divCpGMod) = 28.14
Transitions / transversions = 1.50 (9/6)
Gap_init rate = 0.00 (0 / 76), avg. gap size = 0.0 (0 / 0)


2849 23.25 0.92 1.39 scaffold28|size474287 131198 132065 (341493) rnd-1_family-956#Unknown 11 874 (3) m_b1688s001i20 96315

  scaffold28|si     131198 TCTCTGAAAAGGCACTGGCTTGGGCCCATAGAGCCCGGAACTCTGGTCTG 131247
                               v vv  i  v  v vi     vvi v?   ?v       v  ?  ?
  rnd-1_family-         11 TCTCAGCCAAAGCCCTCGACTGGGCAAGTCNAGCNAGGAACTCAGGNCTN 60

  scaffold28|si     131248 CGGCCACGAGGCGTCCACATTAGCATCCAAAAGAAATTTTGGCCAAAACT 131297
                                     i v       i   i ?vv         i     ?   ? 
  rnd-1_family-         61 CGGCCACGAGACTTCCACATCAGCGTNGCAAAGAAATTCTGGCCNAAANT 110

  scaffold28|si     131298 CCGGTGCGGGCTGTGCGCAAACACTAGCACATTTGAAGAATTAGTCAATG 131347
                            vi  i   v  ?     ?     iiv ? v  iv    v? ?   ?v? 
  rnd-1_family-        111 CAAGTACGGCCTNTGCGCNAACACCGCCNCCTTCCAAGACNTNGTCNCNG 160

  scaffold28|si     131348 CCATGCACAAAGTATATTACTGGTTGTCACCACTGGGTGGGCTGATTAGA 131397
                            ?      vi?vii  i      v  v v  ?v ?  ?  ?  ?  iv  
  rnd-1_family-        161 CNATGCACCGNCCGTACTACTGGATGGCCCCNATNGGNGGNCTNATCCGA 210

  scaffold28|si     131398 TCTGCAAAAGCGGGAACTTTGTTACTTGGATACGGGTTTCTATGGATTAG 131447
                             v  ?   -        iv v ? i ?  i  i  v     i  ?i ? 
  rnd-1_family-        211 TCAGCNAAA-CGGGAACTCAGATNCCTNGACACAGGATTCTACGGNCTNG 259

  scaffold28|si     131448 GATACCCACACTGGGGCATAGAAACACTCATTGAAGCATATAAAAAGTTT 131497
                            ? v   ?        ?      i v? v  ?     ?  i        i
  rnd-1_family-        260 GNTTCCCNCACTGGGGNATAGAAGCCNTGATNGAAGCNTACAAAAAGTTC 309

  scaffold28|si     131498 TACGTCCATTATGGCACCTCATCAGTCCTCGGATCCCAACTCCAAGTCTG 131547
                               i?  i  i  ?  ??    i   v ?  ?vi?     ?   i v v
  rnd-1_family-        310 TACGCNCACTACGGNACNNCATCGGTCGTNGGNGTNCAACTNCAAATGTC 359

  scaffold28|si     131548 TGTCGAAAACTTAATCATCGAACTTGGTACTTCACCCCAACCATTCATTC 131597
                           ?? ?   vv i i   vv      ?  i ii  ii ?         v i 
  rnd-1_family-        360 NNTNGAACTCCTGATCTGCGAACTNGGCATCTCGTCNCAACCATTCCTCC 409

  scaffold28|si     131598 AATCATATAGGCGGTGCACGCGGACAGAACAACACCAGGCTTCTGCGTCT 131647
                           --  vi   v ?iivii   vv ? v ii ?  ivvv         iv??
  rnd-1_family-        410 --TCCCATACGNAAAATACGGCGNCCGGGCNACGGACGGCTTCTGCAANN 457

  scaffold28|si     131648 GCTTATGGGAAAAACTCGACCGATT-TAGGTCTAAAACTTAGGCTCGGCA 131696
                            ?i ?           ?     ?  -i ?v  i-- ?  ivvv       
  rnd-1_family-        458 GNCTNTGGGAAAAACTNGACCGNTTCCANTTCC--ANCTCCTCCTCGGCA 505

  scaffold28|si     131697 CTGACATTATTCAACCTCCAAGGCAGCACGACCAATGGCTGATGACGGCC 131746
                           vi   v iv i    i?  v  iv        vii     ?   i    ?
  rnd-1_family-        506 ACGACCTCTTCCAACTNCCCAGAGAGCACGACAGGTGGCTNATGGCGGCN 555

  scaffold28|si     131747 TTTGAAAAGGTGGGATATGATTTGGATGAATGCATACAACTCAATCA-AG 131795
                             i   v   iv     ivviii   ?       vivvv     ?  -i 
  rnd-1_family-        556 TTCGAACAGGCCGGATACTCCCCGGANGAATGCAAGATCCTCAANCACGG 605

  scaffold28|si     131796 TCAGACTGCATCAACAAGCCCTCTTCGAATCAGATGTCTTCAACGCAGAT 131845
                            ?v ?  ?  i       iv  ?        ?  i  ?   i ?  ?  i
  rnd-1_family-        606 TNCGNCTNCACCAACAAGTGCTNTTCGAATCNGACGTNTTCGANGCNGAC 655

  scaffold28|si     131846 GGAAACACTATCAATGCACGCTACCT-CACCCGCGAGAAATGGGAGATCA 131894
                             ? i?  i     i  v iv     - ?       -v ?i   -v i i
  rnd-1_family-        656 GGNAGNACCATCAACGCCCAATACCTCCNCCCGCGA-CANCGGG-CACCG 703

  scaffold28|si     131895 -ATGGTCCAAATATCGGTTTGGAAAACAGCAACCTTCGCAAAGCGCTTTT 131943
                           -        v?  i  ?  i  ? i         ?i v v?v    i  i
  rnd-1_family-        704 CATGGTCCACNTACCGNTTCGGNAGACAGCAACCNCCCCCNCGCGCCTTC 753

  scaffold28|si     131944 AATCTATGGTGCACAGCCCTCGCTCATCTTGCCCCGGGGGGAAGAAGGA- 131992
                           iv?      ? viv    ?  v i  v  i        v  ?   v ? -
  rnd-1_family-        754 GCNCTATGGNGAGAAGCCNTCTCCCAACTCGCCCCGGGCGGNAGACGNAA 803

  scaffold28|si     131993 --CAAATCGCCTGGGGGAATTCACTC-GACCCAGTCACCTGATTTGGCAA 132039
                           -- i  ---v     v vi   -   -     vi-   v ?  ?   ?v 
  rnd-1_family-        804 CCCGAA---ACTGGGCGCGTTC-CTCAGACCCCA-CACATNATNTGGNCA 848

  scaffold28|si     132040 TGGAAGTTTGACCCGGAAAGGGACAT 132065
                             vvii vi         iii   i 
  rnd-1_family-        849 TGCCGATACGACCCGGAAGAAGACGT 874

Matrix = 20p43g.matrix
Kimura (with divCpGMod) = 27.05
Transitions / transversions = 1.03 (101/98)
Gap_init rate = 0.02 (19 / 867), avg. gap size = 1.05 (20 / 19)


1939 20.67 0.98 0.78 scaffold28|size474287 132310 132821 (340737) rnd-1_family-955#Unknown 84 596 (0) m_b1688s001i21 96316

  scaffold28|si     132310 TGGAACGAGTTAAAAGTGACGGCGGATGGCTCATGGATCT--GAAGCAAT 132357
                              i ?  vi i   vvv? ? v?  i   ? ?   ? v --  ?     
  rnd-1_family-         84 TGGGANGACCTGAAATACNCNGGNGACGGCNCNTGGNTATACGANGCAAT 133

  scaffold28|si     132358 AGGAGACAACACGCTGGTTTGCGTGTCAGACGGATCATATATACGGGAAC 132407
                           ?v  ? vii   ?  ?i ?     v  i     ?  ? ?i  vv      
  rnd-1_family-        134 NCGANAAGGCACNCTNATNTGCGTCTCGGACGGNTCNTNCATCAGGGAAC 183

  scaffold28|si     132408 TACACCCACACCTCTGCTCTACGGCGGTCATGATGGAATGCTCCGAGGGA 132457
                            ?      ?  v ?     ?i     i    v  ?        v     v
  rnd-1_family-        184 TNCACCCANACGTNTGCTCNGCGGCGATCATCATNGAATGCTCAGAGGGC 233

  scaffold28|si     132458 AGGGGCCGCTTGTCCTTATCCTTTGTGGAGAAATCACTCTCTGCAAACGC 132507
                           i v  v  vi     i ?  ?? ?ii?  vivi  v i   ?  v     
  rnd-1_family-        234 GGCGGGCGACTGTCCCTNTCNNTNACNGACGCGTCCCCCTCNGCCAACGC 283

  scaffold28|si     132508 CTTCCGCGGCGAATTGCTCAGTCTTATGGCCATACATCTCATCCTACAAA 132557
                           ?     v  ?   i ?  ?i i  ??    ?  ?  i  ?     ?  v 
  rnd-1_family-        284 NTTCCGAGGNGAACTNCTNGGCCTNNTGGCNATNCACCTNATCCTNCACA 333

  scaffold28|si     132558 GTGTCCATGTCGCACGGCCGCAACTCACAGGAGGGGTAAAAATATACTCG 132607
                            i  i   ivv?        v v   iv    vv   ?? i  v     ?
  rnd-1_family-        334 GCGTTCATAAGNCACGGCCGGACCTCGAAGGATCGGTNNAGATCTACTCN 383

  scaffold28|si     132608 GACTGTATGGGGGCGCTACAAACCATCGCAAAACTTCCAGACAAT--AGG 132655
                                i i   ?  ?  vv ?  vi  v --v ii      -   --v  
  rnd-1_family-        384 GACTGCACGGGNGCNCTCAANACAGTCTC--CATCTCCAGA-AATCCCGG 430

  scaffold28|si     132656 GTACCGCCTCGTTGGGCACACGCTGACGTTCTCAAAGTGTTAGCATTGCA 132705
                           i v  v  ivi?   ivi     ?   i i  ?     i     vi ?  
  rnd-1_family-        431 ATCCCTCCCAANTGGAAGCACGCNGACATCCTNAAAGTATTAGCCCTNCA 480

  scaffold28|si     132706 CGGGAAAAAAGTACCATTTCATCGAGCATACCACCATGTAAAGGCGCACC 132755
                              ?  ii vv v     i  i  vi ?        i  ?          
  rnd-1_family-        481 CGGNAAGGACTTCCCATTCCACCGCACNTACCACCACGTNAAGGCGCACC 530

  scaffold28|si     132756 AGGACGATGACTCTGACTGGACTCAACTGTCTCG-CCCTCTCAACTGAAC 132804
                            i     ?ii   i -i   ?vi     v  ?  -?    ?     v   
  rnd-1_family-        531 AAGACGANAGCTCCG-TTGGNACCAACTCTCNCGNNCCTCNCAACTCAAC 579

  scaffold28|si     132805 TGCGCCTGCGGCGCTGC 132821
                                     i      
  rnd-1_family-        580 TGCGCCTGCGACGCTGC 596

Matrix = 20p43g.matrix
Kimura (with divCpGMod) = 25.11
Transitions / transversions = 1.10 (55/50)
Gap_init rate = 0.01 (7 / 511), avg. gap size = 1.29 (9 / 7)


2820 29.28 2.81 3.07 scaffold28|size474287 132364 133998 (339560) rnd-4_family-227#LINE/Ambal 5999 7629 (0) m_b1688s001i22 96312

  scaffold28|si     132364 CAACACGCTGGTTTGCGTGTCAGACGGATCATATATACGGGAACTACACC 132413
                            ii   ii  i i  i     v     v  ? ?    ?    i  v    
  rnd-4_family-       5999 CGGCACATTGATCTGTGTGTCCGACGGCTCNTNTATANGGGAGCTCCACC 6048

  scaffold28|si     132414 CACACCTCTGCTCTACGGCGGTCATGATGGAATGCTCCGAGGGAAGGGGC 132463
                            vv?vv ?     i? i     v  v     i  ivv?  vi v i ii 
  rnd-4_family-       6049 CTGNGGTNTGCTCCNCAGCGGTAATCATGGAGTGTGGNGACAGTAAGAAC 6098

  scaffold28|si     132464 CGCTTGTCCTTATCCTTTGTGGAGAAATCACTCTCTGCAAACGCCTTCCG 132513
                             ?i vv i  v  iviviii  v vi  v i?     v        i  
  rnd-4_family-       6099 CGNCTCACTTTCTCTACGACAGACACGTCCCCNTCTGCCAACGCCTTTCG 6148

  scaffold28|si     132514 CGGCGAATTGCTCAGTCTTATGGCCATACATCTCATCCTACAAAGTGTCC 132563
                           v  v   i vv ?i i        v  v  i        ?  v  ii   
  rnd-4_family-       6149 GGGAGAACTCATNGGCCTTATGGCGATCCACCTCATCCTNCACAGCATCC 6198

  scaffold28|si     132564 ATGTCGCACGGCCGCAACTC--ACAGGA--GGGGTAAAAATATACTCGGA 132609
                            ivvv  v ii   --   i--     i--  v i   i  v  i     
  rnd-4_family-       6199 ACCAGGCCCAACCG--ACTTTAACAGGGTCGGTGCAAAGATCTATTCGGA 6246

  scaffold28|si     132610 CTGTATGGGGGCGCTACAAACCATCGCAAAACTTCCAGACAATAGGGTA- 132658
                           i  i ii      i   i       iv  vi  i  vvi -- v   i -
  rnd-4_family-       6247 TTGCACAGGGGCGTTACGAACCATCAAAACGCTCCCCCGC--TCGGGCAT 6294

  scaffold28|si     132659 -CCGCCTCGTTGGGCACACGCTGACGTTCTCAAAGT---GTTAGC-ATTG 132703
                           -  v  iviv   iv      v     i  i  i  ---  i v -  i?
  rnd-4_family-       6295 TCCCCCCAAATGGAAACACGCAGACGTCCTTAAGGTCATGTCATCCATCN 6344

  scaffold28|si     132704 CACGGGAAAAAAGTACCATT-TCATCGAGCATACCACCATGTAAAGGCGC 132752
                            v  i ?vv v----  i  -  vi   - ?     i  i  v     i 
  rnd-4_family-       6345 CTCGAGNCCAC----CCGTTCTCCCCGA-CNTACCATCACGTCAAGGCAC 6389

  scaffold28|si     132753 ACCAGGACGATGACTC---TGACTGGACTCAACTGTCTCGCCC-TCTCAA 132798
                            i        ---   ---i      vviv    v  ?  ?  -  ?   
  rnd-4_family-       6390 ATCAGGACGA---CTCAACCGACTGGCACAAACTCTCNCGNCCNTCNCAA 6436

  scaffold28|si     132799 CTGAACTGCGCCTGCGGCGCTGCGGCTAAA-AAACAATTATACGAAAACA 132847
                             ?             i   i vi  v  i-i  vi  v  i-   v i 
  rnd-4_family-       6437 CTNAACTGCGCCTGCGACGCCGAAGCAAAGCGAAGGATAATG-GAACATA 6485

  scaffold28|si     132848 GCGAAG---AGGAAGTCCCCTTTTTCATCTTGCCACTTGAAACACT-ATC 132893
                           v vv v---  v      vv v--- iiv  v  ?      v v  -i  
  rnd-4_family-       6486 CCCCACCCCAGCAAGTCCAATG---CGCATTTCCNCTTGAACCCCTTGTC 6532

  scaffold28|si     132894 --GATCATTGGTGAACAAGGGAAGATA-ACGTCGGACGCGGAAGGGGCAC 132940
                           --   i  i i v -  ---v  i  i-  v  ?   v    vvvvv v 
  rnd-4_family-       6533 ATGATTATCGATCA-CA---TAAAATGCACTTCNGACTCGGACTCCTCCC 6578

  scaffold28|si     132941 TACGGTTCCTGGCACATAGGGAGGAAGCCAGAGACTTGTTCCTGCAACAA 132990
                            ?  i v ivv  i    i v i     v i vvvi ?   viv ii vv
  rnd-4_family-       6579 TNCGATACTACGCGCATAAGCAAGAAGCGAAATCGCTNTTCGCCCGGCTC 6628

  scaffold28|si     132991 GGCATACTCTCAAGCGATCAATTCAAGGAGATAGCCTGGGAACT-AGTGC 133039
                                v  i  i vi  vvvv   i v  ii v         v - v v 
  rnd-4_family-       6629 GGCATCCTTTCGACTGAAGCCTTCGACGAAGTCGCCTGGGAAGTCACTCC 6678

  scaffold28|si     133040 ACGAGTCTCTGACCAGCCTCCCGAAAATGTTTCAACTTTATGCAGCTAAG 133089
                            ii iv    ivv    v v  i        i   i v vi  v v?  i
  rnd-4_family-       6679 ATAAAACTCTACACAGCATACCAAAAATGTTCCAATTGTTCGCTGGNAAA 6728

  scaffold28|si     133090 CAAGTGTTCGGCGTATCCGCGGTGCTCGGAAACTTGTCCAAACAGAAAGA 133139
                             i  i v   ?  i        v  v   v ii    i           
  rnd-4_family-       6729 CAGGTATACGGNGTGTCCGCGGTCCTAGGATATCTGTCTAAACAGAAAGA 6778

  scaffold28|si     133140 GTATGCACATCTAGGAAACCTATGTCCTAGCTGTGAGATACACAAAGAAA 133189
                           v vi  v  i  ?   i ?vi   i  i ii  ivivviv i      i 
  rnd-4_family-       6779 CTTCGCCCACCTNGGAGANACATGCCCCAATTGCTGCTCCCGCAAAGAGA 6828

  scaffold28|si     133190 CCACGGCGCACGTCCTTTTATGCCGCGAGGAA--GGGAGACTACAATGCC 133237
                            v   ivi  iv     i?v   v --  i  --      v v i     
  rnd-4_family-       6829 CAACGAGACATCTCCTTCNCTGCAG--AGAAATCGGGAGAGTTCGATGCC 6876

  scaffold28|si     133238 TCTCCCGCCAAATTAACCTTATCGGCGACTGGATGCGTTCGGTACACACC 133287
                             vv  vv vv   v v v?i   vi  v         v i  iv     
  rnd-4_family-       6877 TCAACCTACTCATTCAACANGTCGCTGAGTGGATGCGTGCAGTGGACACC 6926

  scaffold28|si     133288 AACAATGATCTCGCCACTCTCATCCTCGACTTTCTACACACGCGAGGCGA 133337
                           ivivvv  v  vv    i  v  viii  v v   viv v vv    i--
  rnd-4_family-       6927 GCTCCGGAACTATCCACCCTAATATCTGAGTATCTCTTCTCCAGAGGT-- 6974

  scaffold28|si     133338 CCTCCAGT-ACGGGCACCG--CCAGGTTCACTACAACTGCAGATACTATA 133384
                           i   i   - v  i  v i--   ?? i   iv v- ?v  -    - i?
  rnd-4_family-       6975 TCTCTAGTCAGGGACAACATCCCANNTCCACCCCC-CNTCA-ATAC-ACN 7021

  scaffold28|si     133385 GC-TTCATCCGCTCTCAAGGGACGATAGGATGGCTACCATTC-ATGGAGG 133432
                             -     ?  ?  ?    iv v?  v  ?    -i vi?v -       
  rnd-4_family-       7022 GCCTTCATNCGNTCNCAAGACAANATCGGNTGGC-GCAGNACGATGGAGG 7070

  scaffold28|si     133433 GCATGATATCAGCCGAACTACTCCTCCTAGACAAGTGGGATATCCTCGAG 133482
                            ?   ? v  vivv     v     ?  ?   vvvvvi  ii ?  v iv
  rnd-4_family-       7071 GNATGNTCTCCAAGGAACTCCTCCTNCTNGACTCCACAGACGTNCTAGGC 7120

  scaffold28|si     133483 CCAGAGAGCAGGATAACGGTCTCGCAA---TGGGCAAGGACGCTGGTACA 133529
                             vv vv   i v ?v  ---iv    ---     vvivi i  ?i ?v 
  rnd-4_family-       7121 CCCCATTGCAAGCTNTCG---CAGCAAGNNTGGGCTCACGCACTNATNAA 7167

  scaffold28|si     133530 ACGGCTGATAGAGGCATCACACGGTGTATGGATCTACCGGAACTTACTTA 133579
                            vii  ?? v     vv       ?  ?        i  ?   v ?viv 
  rnd-4_family-       7168 AAAACTNNTCGAGGCCACACACGGNGTNTGGATCTATCGNAACATNACGA 7217

  scaffold28|si     133580 TGCACGACAGCACCGCAGGTGTCTTGGTCACAAAGGAGAAGGAGCAACTG 133629
                            ?       iv iv? i  iv? v i i?       i?     i     v
  rnd-4_family-       7218 TNCACGACAAGATGNCGGGCTNCGTAGCNACAAAGGGNAAGGAACAACTC 7267

  scaffold28|si     133630 TTACAGGAGATTGAACATCAAGTAGAACTGGGAGGGGATGGGCTCGCCGA 133679
                           ? ?  i     ?   vv?   i       ?  ?  i  v  i  v  v  
  rnd-4_family-       7268 NTNCAAGAGATNGAAACNCAAATAGAACTNGGNGGAGAAGGACTAGCAGA 7317

  scaffold28|si     133680 ACAAGATCAATGGATGGCGGAAGTAAATTTAGGAGATTTGGCAGTAA-CA 133728
                            ? ?  iv        vi?  ii  i i?ii i ?vvv   -  ? v- v
  rnd-4_family-       7318 ANANGACAAATGGATGCTNGAGATAGACNCGGAANCGATGG-AGNACTCC 7366

  scaffold28|si     133729 TCGGGGGAACGAGAGAGCTATTGGTTGCTGGCAATCAGGACGGCACGGGA 133778
                                i   v    i?    i   i  ? ?  i  ?vi      v   --
  rnd-4_family-       7367 TCGGGAGAAAGAGAANGCTACTGGCTGNTNGCGATNCAGACGGCCCGG-- 7414

  scaffold28|si     133779 GCAATCTCGATTAAGGGCACGGACGGGG--TAATATAATTCCATACATGA 133826
                           - --  v ii ?v  vv    iv  i i--?     ---------   i 
  rnd-4_family-       7415 -C--TCGCAGTNCAGTCCACGATCGAGACCNAATAT---------CATAA 7452

  scaffold28|si     133827 AGCAAAGCTTTATTTGCCCAGGACAAGTAGTACCTGGAAGGAGAGAT--C 133874
                              vvv                ii v v iv?             i -- 
  rnd-4_family-       7453 AGCTTCGCTTTATTTGCCCAGGGTACGAAAANCCTGGAAGGAGAGGTCAC 7502

  scaffold28|si     133875 CCTCTCACGTGGTCATGGACCGCCGCACT-C-AGCTTTAAGG-TCTGGGT 133921
                                  v     iii-      vi i  - - i   v  ii-  iv  i
  rnd-4_family-       7503 CCTCTCAGGTGGTTGC-GACCGCAACGCTGCGAACTTAAAAATTCCCGGC 7551

  scaffold28|si     133922 GTTAAAAGACTCCGGAATGGTTAAAT-CGTCTAGGTAGCGTAA--CAAAG 133968
                             vvi            i        -i          ---  --i    
  rnd-4_family-       7552 GTATGAAGACTCCGGAACGGTTAAATATGTCTAGGTAG---AAATTAAAG 7598

  scaffold28|si     133969 G-TACCTAATTTTTTAAGTTGTTGTTGTTGT 133998
                           ?-          ii                 
  rnd-4_family-       7599 NATACCTAATTTCCTAAGTTGTTGTTGTTGT 7629

Matrix = 20p43g.matrix
Kimura (with divCpGMod) = 36.52
Transitions / transversions = 0.93 (224/240)
Gap_init rate = 0.05 (80 / 1634), avg. gap size = 1.20 (96 / 80)


13 18.50 0.00 5.13 scaffold28|size474287 135415 135455 (338103) (TCCTTTC)n#Simple_repeat 1 39 (0) m_b1688s252i3 96317

  scaffold28|si     135415 TCGTTTCAACTTTCTCCTTTATCCTCTTCTTCATTTCTACT 135455
                             v    vv           v    -   -  v     v  
  (TCCTTTC)n#Si          1 TCCTTTCTCCTTTCTCCTTTCTCCT-TTC-TCCTTTCTCCT 39

Matrix = Unknown
Transitions / transversions = 0.00 (0/6)
Gap_init rate = 0.05 (2 / 40), avg. gap size = 1.00 (2 / 2)


1468 15.12 11.34 0.00 scaffold28|size474287 141759 142049 (331509) C rnd-1_family-26#Unknown (0) 324 1 m_b1688s001i23 96318

  scaffold28|si     141759 ATTACCAGCAGCCGGTGCAAGATTTTTTGTAGCAAGCCAGACAGAATGCG 141808
                                i        v                  i   i           i
C rnd-1_family-        324 ATTACTAGCAGCCGCTGCAAGATTTTTTGTAGCGAGCTAGACAGAATGCA 275

  scaffold28|si     141809 ATTTGTAGAGACAGAGGAAGACGTA--CTTTAAAATAAATTGGCTTTTCT 141856
                              i     i          v    --i  v        v      v   
C rnd-1_family-        274 ATTCGTAGAAACAGAGGAAGTCGTAGGTTTAAAAATAAAGTGGCTTGTCT 225

  scaffold28|si     141857 ACGCTTTATT--AGATAGGA-----------------TTCGCGCGCGCTG 141887
                                 vi  -- i  i  v-----------------           iv
C rnd-1_family-        224 ACGCTTAGTTGTAAATGGGCGCGTGCGCCTCGCGCGCTTCGCGCGCGCCT 175

  scaffold28|si     141888 CGC-----------TCCATTTTTAAAGTAAGATATATTTTTTAAGGTAAA 141926
                              -----------i        i  i         v    v        
C rnd-1_family-        174 CGCACGCGAACGCGCCCATTTTTGAAATAAGATATAATTTTAAAGGTAAA 125

  scaffold28|si     141927 CAGACATCAAAACATGGAGACTACCCATGTACGCCAAGCCGAAAAATTAT 141976
                               v           iv               i   v           v
C rnd-1_family-        124 CAGAGATCAAAACATGATGACTACCCATGTACGTCAACCCGAAAAATTAA 75

  scaffold28|si     141977 TTTTTTACAGGTAAGTTATGATCAACTTGTTG-GTCAGTACCTGTTTTGG 142025
                             v              vvvv ? i   ii  - vv          v   
C rnd-1_family-         74 TTATTTACAGGTAAGTTCGCTTNAGCTTACTGTGGAAGTACCTGTTATGG 25

  scaffold28|si     142026 CAAAAAGCGAAAAACATGTCTCAC 142049
                                  i      vv        
C rnd-1_family-         24 CAAAAAGTGAAAAAACTGTCTCAC 1

Matrix = 20p43g.matrix
Kimura (with divCpGMod) = 16.20
Transitions / transversions = 0.83 (20/24)
Gap_init rate = 0.02 (5 / 290), avg. gap size = 6.60 (33 / 5)


495 21.59 3.70 5.66 scaffold28|size474287 141906 142067 (331491) C rnd-4_family-169#RC/Helitron (8007) 246 88 m_b1688s001i24 96319

  scaffold28|si     141906 AGATATATTTTTTAAGGTAAACAGACATCAAAACATGGA-GACTACCCAT 141954
                                       v       v  v ?       v  vi -          
C rnd-4_family-        246 AGATATATTTTTAAAGGTAACCACANATCAAAAGATCAATGACTACCCAT 197

  scaffold28|si     141955 GTACGCCAAGCCGAAAAATTATTTTTTTACAGGTAAGTTATGATCA---- 142000
                            i i i   i vv     iv i  v         - ?  ii  vv ----
C rnd-4_family-        196 GCATGTCAAACACAAAAACAACTTATTTACAGGT-ANTTGCGAGAAATAN 148

  scaffold28|si     142001 -ACTTGTTGGTCAGTACCTGTTTTGGCAAAAAGCGAAAAACATGTCTCAC 142049
                           -  v   -------    ?i vv i  v     i      -ii       
C rnd-4_family-        147 CACATGT-------TACCNATAATAGCCAAAAGTGAAAAA-GCGTCTCAC 106

  scaffold28|si     142050 TGAAGGAGAAGGAGAGGA 142067
                                i     i  i i 
C rnd-4_family-        105 TGAAGAAGAAGAAGGGAA 88

Matrix = 20p43g.matrix
Kimura (with divCpGMod) = 24.57
Transitions / transversions = 1.20 (18/15)
Gap_init rate = 0.07 (12 / 161), avg. gap size = 1.25 (15 / 12)


508 7.25 0.00 0.00 scaffold28|size474287 142079 142147 (331411) rnd-1_family-91#Unknown 1 69 (0) m_b1688s001i25 96320

  scaffold28|si     142079 AGAAGGCGAAGAAGAAGGAGAAAGCGGCTCAGTTTCCAACACAACGAAGA 142128
                                iv i              i                     v    
  rnd-1_family-          1 AGAAGAAGGAGAAGAAGGAGAAAACGGCTCAGTTTCCAACACAACTAAGA 50

  scaffold28|si     142129 TTTTGAAAAAATCTTGATA 142147
                                              
  rnd-1_family-         51 TTTTGAAAAAATCTTGATA 69

Matrix = 20p43g.matrix
Kimura (with divCpGMod) = 7.65
Transitions / transversions = 1.50 (3/2)
Gap_init rate = 0.00 (0 / 68), avg. gap size = 0.0 (0 / 0)


427 30.54 5.00 0.40 scaffold28|size474287 142738 142977 (330581) rnd-1_family-336#Unknown 8 258 (1) m_b1688s001i26 96321

  scaffold28|si     142738 GACTGTCT-GGACTTGTCTTGGA-------CGAACATGTTGTTCATTGAT 142779
                             i     -  ?     i    v-------  ?  vi ?v ?  i     
  rnd-1_family-          8 GATTGTCTNGGNCTTGTTTTGGCGTGGAGTCGNACCCGNGGNTCGTTGAT 57

  scaffold28|si     142780 GACTCTTCAGTTGATAATTGGTATGATGATTTATCATG-GGCATAAGGTT 142828
                            ii   v        vv    ??   i?  v?v  v  -?  i-   vvi
  rnd-1_family-         58 GGTTCTGCAGTTGATTTTTGGNNTGACNATGNCTCCTGTNGCG-AAGTAC 106

  scaffold28|si     142829 TTGCAATTGGCTCACAGTACCTTCATCAAAATCATTAATGAGGATGATTG 142878
                           i ?  i  v  ?viv  v i?i  i ?  ii iv i  v iiv  v  iv
  rnd-1_family-        107 CTNCAGTTTGCNAGGAGGATNCTCGTNAAGGTTCTCAAAGGACATCATCT 156

  scaffold28|si     142879 GGTAAATATTGCACTGCCTTCTCAAGAAAAGCTGGAGGAATACTGGTTGC 142928
                             iv  v  iivi  ?  v? ivvv  i  i        i  ii  vi v
  rnd-1_family-        157 GGCCAAGATCAGGCTNCCANCCGCTGAGAAACTGGAGGAGTATCGGGCGA 206

  scaffold28|si     142929 TGATTGA--GG-ATCACCCCACCCTCTGCAATGTTTGGGGTACCATGAAT 142975
                                v -- ?-i?  i  iii   ?vi      ?     i  ?   i  
  rnd-1_family-        207 TGATTCAACGNCGNCATCCTGTCCTNGACAATGTNTGGGGCACNATGGAT 256

  scaffold28|si     142976 AG 142977
                           i 
  rnd-1_family-        257 GG 258

Matrix = 20p43g.matrix
Kimura (with divCpGMod) = 39.07
Transitions / transversions = 1.35 (42/31)
Gap_init rate = 0.03 (6 / 239), avg. gap size = 2.17 (13 / 6)


387 23.29 5.05 13.37 scaffold28|size474287 143148 143365 (330193) C rnd-2_family-88#Unknown (36) 973 772 m_b1688s001i27 96322

  scaffold28|si     143148 ATCAAGATTTTTACAAAATCTT---TGGACAAAAAAGTGTCTTCCTTCTC 143194
                                       v         ---  v ivii   v  vvii    ---
C rnd-2_family-        973 ATCAAGATTTTTTCAAAATCTTAGTTGTATTGGAAACTGAGCCCCTT--- 927

  scaffold28|si     143195 TCCTTCTTCTTCTCCTTCTTCAGTGAGAT-GCTTTTT-ACTATTGACTAG 143242
                           ---------------             i- i     -   v  vi i ?
C rnd-2_family-        926 ---------------TTCTTCAGTGAGACAGTTTTTTCACTTTTTGCCAN 892

  scaffold28|si     143243 AATAGGTAAGGTAGACTTTTATTATGCCTCGCATTGTAA-TTCCCTGCAA 143291
                             i     ---------i   iii  vvv vv  vvi  -  v    i  
C rnd-2_family-        891 AACAGGTA---------CTTACCGTGAAGCTGATGTCAACTTACCTGTAA 851

  scaffold28|si     143292 AAAA--AATTC--CATTTG-ACATACATGGGTAGTCATCATGTTTTGATG 143336
                            v  --?   i-- ii   -  i                          v
C rnd-2_family-        850 ATAATTNATTTTTCGCTTGGACGTACATGGGTAGTCATCATGTTTTGATC 801

  scaffold28|si     143337 CATGCTTACCTATATAATTATATCGCATT 143365
                           i?   i     v  v         vi   
C rnd-2_family-        800 TNTGCCTACCTTTAAAATTATATCTTATT 772

Matrix = 20p43g.matrix
Kimura (with divCpGMod) = 26.09
Transitions / transversions = 1.10 (23/21)
Gap_init rate = 0.16 (34 / 217), avg. gap size = 1.12 (38 / 34)


557 21.39 1.69 2.27 scaffold28|size474287 143212 143388 (330170) rnd-5_family-3853#Unknown 28 203 (151) m_b1688s001i28 96323

  scaffold28|si     143212 CTTCAGTGAGAT-GCTTTTT-ACTATTGACTAGAATAGGTAAGGTAGAC- 143258
                            ?i        i- i     -  ?v     i-   i       vv v  -
  rnd-5_family-         28 CNCCAGTGAGACAGTTTTTTCACNTTTGACC-GAACAGGTAAGTGATACA 76

  scaffold28|si     143259 TTTTATTATGCCTCGCATTGTAATTCCCTGCAAAAAAAATTCCATTTGAC 143308
                             ?  vv    v i v vi-     v    i    vvvv  i? v     
  rnd-5_family-         77 TTNTAAGATGCATTGAAGC-TAATTACCTGTAAAATTTTTTTNAGTTGAC 125

  scaffold28|si     143309 ATACATGGGTAGTCATCATGTTTTGATGCATGCTTACCTATATAATTATA 143358
                           i             i?v          ii?         ?  v    i  
  rnd-5_family-        126 GTACATGGGTAGTCGNGATGTTTTGATATNTGCTTACCTNTAAAATTGTA 175

  scaffold28|si     143359 TCGCATTGCCAAAATGAGCATGTTCACGTG 143388
                              i?  -  -     ? iiii   i    
  rnd-5_family-        176 TCGTNTT-CC-AAATGNGTGCATTCGCGTG 203

Matrix = 20p43g.matrix
Kimura (with divCpGMod) = 23.90
Transitions / transversions = 1.18 (20/17)
Gap_init rate = 0.04 (7 / 176), avg. gap size = 1.00 (7 / 7)


684 21.55 3.10 13.68 scaffold28|size474287 143404 143790 (329768) C rnd-5_family-126#Unknown (799) 830 480 m_b1688s001i29 96324

  scaffold28|si     143404 GTTCACCTTGATGTGACAAAGAGACTCCCCCTTTGATTGATTACACCTGA 143453
                               i    v        i   v              viv        i 
C rnd-5_family-        830 GTTCGCCTTCATGTGACAGAGATACTCCCCCTTTGATGACTTACACCTAA 781

  scaffold28|si     143454 AAATTGTGA---AACAAGGCTTGCTAATGACAAGAGTGGTCTTTGGCGT- 143499
                             v  v i ---      ---i i i  ? -         v  -- i  -
C rnd-5_family-        780 AATTTCTAAGATAACAAG---CGTTGATNA-AAGAGTGGTATT--GTGTA 737

  scaffold28|si     143500 --GTAAGATCACAAGACAAGATTTTTTCTTTGCTGACATATGACAACGTG 143547
                           --      i  i vvvvi  ?   iii i  --i ----        v  
C rnd-5_family-        736 TAGTAAGACCATACTCGGAGNTTTCCCCCTT--CG----ATGACAACTTG 693

  scaffold28|si     143548 AAATGGACTT-CGCATTGC-TGCATATTAAGTTTGATCACAAGCAGGTAG 143595
                               i     -v    v?i-   i  -- v?      v     i  v  -
C rnd-5_family-        692 AAATAGACTTAGGCATGNTATGCGTA--ATNTTTGATGACAAGTAGTTA- 646

  scaffold28|si     143596 GGAAAACAAAGATAGCAGGTAGGGAAAACAAAGATATTTTA---TGTCTC 143642
                            vv   i  v    vivv?v    --------?i    i ?---   i  
C rnd-5_family-        645 GTCAAATAATGATATTTTNAAGGG--------NGTATTCTNGTCTGTTTC 604

  scaffold28|si     143643 AATCATTCTTAAACATAAAATTATGTGAATGATCAAAGTGAATCATGAGA 143692
                               i     v --      -------     i -    ? v   ii   
C rnd-5_family-        603 AATCGTTCTTCA--ATAAAA-------AATGACC-AAGTNATTCACAAGA 564

  scaffold28|si     143693 GTAATGATCATGAACGGCAGGT-TCACAATTAGTTCATACATAATTATGG 143741
                            ------   i  ??       -  ---   -  v -   i -  v    
C rnd-5_family-        563 G------TCACGANNGGCAGGTGTC---ATT-GTGC-TACGT-ATGATGG 526

  scaffold28|si     143742 GCTGCACCTCATCTGTCTCCTATCTTTCTTCAGCTTTTGAGTGACCAGA 143790
                           i--   v  ii   v v  i v          vi     -  v v    
C rnd-5_family-        525 A--GCAACTTGTCTCTGTCTTCTCTTTCTTCATTTTTTG-GTCAACAGA 480

Matrix = 20p43g.matrix
Kimura (with divCpGMod) = 23.32
Transitions / transversions = 1.06 (37/35)
Gap_init rate = 0.14 (55 / 386), avg. gap size = 1.09 (60 / 55)

270 24.47 0.00 8.41 scaffold28|size474287 143793 143908 (329650) C rnd-5_family-126#Unknown (1200) 429 323 m_b1688s001i30 96324

  scaffold28|si     143793 AAACCCATTGTTGGTCCTGACACACAAGAAAACAATGAGAGAAATTTGTC 143842
                                --  v   i   ii   i v     vv i   ?        v  i
C rnd-5_family-        429 AAACC--TTCTTGATCCCAACATAAAAGAATTCGATGNGAGAAATTAGTT 382

  scaffold28|si     143843 ATGTTGTAAGTGTTATTATTATGTGATTCTCGCAATTGTATGTACATAAT 143892
                            ---         iv  v i -   v    v    ---   vvv  v  v
C rnd-5_family-        381 A---TGTAAGTGTCTTTTTCA-GTGCTTCTGGCAA---TATCACCAAAAA 339

  scaffold28|si     143893 AATGCACACACTTACC 143908
                           v     ii    i   
C rnd-5_family-        338 TATGCATGCACTCACC 323

Matrix = 20p43g.matrix
Kimura (with divCpGMod) = 28.50
Transitions / transversions = 0.73 (11/15)
Gap_init rate = 0.08 (9 / 115), avg. gap size = 1.00 (9 / 9)


1103 19.38 1.90 1.90 scaffold28|size474287 143929 144191 (329367) C rnd-5_family-126#Unknown (1366) 263 1 m_b1688s001i31 96324

  scaffold28|si     143929 TGTTTGGTGATTTTTGG---ATCTTAGCTTGGTGGATGCAAATCCAAATG 143975
                            i      v      iv---     -                ii vi   
C rnd-5_family-        263 TATTTGGTCATTTTTATTCTATCTT-GCTTGGTGGATGCAAACTCTGATG 215

  scaffold28|si     143976 ATCATGGCTGCTTTCTGGCTATCTTTGAGATTTGT-CATTTCAAAGCTCA 144024
                              i     ?    v     i  -   v  i    - vi ?    vi   
C rnd-5_family-        214 ATCGTGGCTNCTTTGTGGCTGTC-TTGTGACTTGTCCCCTNCAAATTTCA 166

  scaffold28|si     144025 ATGAATTGGAAAACCAAACATACTTCAACTTGGGCATATGGCTTGTCTCG 144074
                              v               iv         i   v ii  i       i 
C rnd-5_family-        165 ATGCATTGGAAAACCAAACGAACTTCAACTCGGGAACGTGACTTGTCTTG 116

  scaffold28|si     144075 TTTTTGTTTTTCTCTGACTTGTTGTTGTTAATTTGAAATGTCCAAATATG 144124
                             iv  -?  v  v    v   i- iii i  v   v      i    vv
C rnd-5_family-        115 TTCGTG-NTTACTGTGACATGTC-TCACTGATATGACATGTCCGAATAAT 68

  scaffold28|si     144125 GTATTACTAAATTACAATTCTATTGAAAGTTGTCAGCAGAGGAAAAAT-A 144173
                           i      v   v -i  v                 v  i         - 
C rnd-5_family-         67 ATATTACAAAAAT-TAAGTCTATTGAAAGTTGTCATCAAAGGAAAAATAA 19

  scaffold28|si     144174 TCTCCACCAGTAGTCTTA 144191
                                  i   i      
C rnd-5_family-         18 TCTCCACTAGTGGTCTTA 1

Matrix = 20p43g.matrix
Kimura (with divCpGMod) = 19.98
Transitions / transversions = 1.27 (28/22)
Gap_init rate = 0.03 (8 / 262), avg. gap size = 1.25 (10 / 8)


1704 4.23 0.94 0.00 scaffold28|size474287 146473 146685 (326873) rnd-1_family-1255#Unknown 1 215 (579) m_b1688s001i32 96325

  scaffold28|si     146473 ACATGTCCTGTCAATAAATTC-AGCTTACTTTTTCGCGTACTTTTTTGTC 146521
                                             v  -   i                        
  rnd-1_family-          1 ACATGTCCTGTCAATAAAATCTAGCCTACTTTTTCGCGTACTTTTTTGTC 50

  scaffold28|si     146522 TACTATTTTGTTTTGGTGACGTCATGGCCTCCGCGCA-AAAAAAGTAAGT 146570
                               v                             ? ?-            
  rnd-1_family-         51 TACTTTTTTGTTTTGGTGACGTCATGGCCTCCGCNCNCAAAAAAGTAAGT 100

  scaffold28|si     146571 CCAAAACCAAAAAGTAGACGATTAACCACACGAAAAAATGGCCAAATCGA 146620
                                                           v     v           
  rnd-1_family-        101 CCAAAACCAAAAAGTAGACGATTAACCACACGCAAAAAAGGCCAAATCGA 150

  scaffold28|si     146621 TTAAGGTTAATCGTCTACTTTTTTCCTTACTTTTTTGTCCTGATGTCCTC 146670
                                                                   i         
  rnd-1_family-        151 TTAAGGTTAATCGTCTACTTTTTTCCTTACTTTTTTGTCCCGATGTCCTC 200

  scaffold28|si     146671 AATCCACCCATCCAT 146685
                           vi           i 
  rnd-1_family-        201 CGTCCACCCATCCGT 215

Matrix = 20p43g.matrix
Kimura (with divCpGMod) = 3.05
Transitions / transversions = 0.80 (4/5)
Gap_init rate = 0.01 (2 / 212), avg. gap size = 1.00 (2 / 2)


694 12.12 1.01 0.00 scaffold28|size474287 146689 146787 (326771) rnd-1_family-1255#Unknown 495 594 (200) m_b1688s001i33 96325

  scaffold28|si     146689 GCCCAAGTAGTTTGCAAGATCCAA-AAGGGATCTGAAGCTGACTCAGCAT 146737
                            i          i           -             ii i        
  rnd-1_family-        495 GTCCAAGTAGTTCGCAAGATCCAACAAGGGATCTGAAGTCGGCTCAGCAT 544

  scaffold28|si     146738 GCGCTACTGGTGACTGCGGAGGCGGGTTGTCCTCGGCTATTGTTGTTATG 146787
                             v    i         i          v        i  i       i 
  rnd-1_family-        545 GCTCTACCGGTGACTGCAGAGGCGGGTTTTCCTCGGCCATCGTTGTTACG 594

Matrix = 20p43g.matrix
Kimura (with divCpGMod) = 8.07
Transitions / transversions = 5.00 (10/2)
Gap_init rate = 0.01 (1 / 98), avg. gap size = 1.00 (1 / 1)


3250 9.73 0.00 0.44 scaffold28|size474287 146791 147244 (326314) genome_7_3728#DNA 1 452 (0) m_b1688s001i34 96326

  scaffold28|si     146791 CCAGTCAGAAATTATAATGAAGAATTATCACTATAATGAATCATTATCAC 146840
                                v        v      vv            v          v   
  genome_7_3728          1 CCAGTAAGAAATTAAAATGAATCATTATCACTATATTGAATCATTAACAC 50

  scaffold28|si     146841 GAGAATTTACTTATTCCTATGCAGTTTTGACATAATTCTATGCCAAGAAA 146890
                            vvv      i        i i v     vvvi       i         
  genome_7_3728         51 GTTTATTTACCTATTCCTACGTATTTTTGTGTCAATTCTACGCCAAGAAA 100

  scaffold28|si     146891 GCAAAACTACATATGTCAGCTATTTTTTTGTGCGCGCCTCTAGCAAGAAA 146940
                            vi      ii                   v        --    vi   
  genome_7_3728        101 GGGAAACTATGTATGTCAGCTATTTTTTTGAGCGCGCCT--AGCATAAAA 148

  scaffold28|si     146941 AATGGTTTTCGGTAAGAAGATAGTCAAAAAATAACTGACATATTGCTCTA 146990
                                 v   vi         i   i                        
  genome_7_3728        149 AATGGTATTCCATAAGAAGATGGTCGAAAAATAACTGACATATTGCTCTA 198

  scaffold28|si     146991 CGTACAAAAAATACCAGTTTCTACGAAGAATTATGATGAATCATTATGTC 147040
                                            v        i   i                   
  genome_7_3728        199 CGTACAAAAAATACCAGATTCTACGAGGAACTATGATGAATCATTATGTC 248

  scaffold28|si     147041 GGAGAAGGTGTGTAAGAGATCCAACGTGACAACCCCTTCCTAATGGATTG 147090
                           i                       i     i                   
  genome_7_3728        249 AGAGAAGGTGTGTAAGAGATCCAATGTGACGACCCCTTCCTAATGGATTG 298

  scaffold28|si     147091 AGGTTGCAGGAAATTGGCATAAGCTCCATCGAGAGGTCCCGAAGGGATTT 147140
                                i        v                         v         
  genome_7_3728        299 AGGTTACAGGAAATGGGCATAAGCTCCATCGAGAGGTCCCCAAGGGATTT 348

  scaffold28|si     147141 GCAGTGACTCACGTGAGCTACATGCATCATGTGCCTTCACAACAAGCGGT 147190
                                   v  i        v      i                      
  genome_7_3728        349 GCAGTGACGCATGTGAGCTAGATGCATTATGTGCCTTCACAACAAGCGGT 398

  scaffold28|si     147191 CAAAGATGGGCAATATAACTGACATTTTAGTTATTCATTATAATTTTTGA 147240
                                                          v                  
  genome_7_3728        399 CAAAGATGGGCAATATAACTGACATTTTAGTGATTCATTATAATTTTTGA 448

  scaffold28|si     147241 CTGG 147244
                               
  genome_7_3728        449 CTGG 452

Matrix = 20p43g.matrix
Kimura (with divCpGMod) = 9.52
Transitions / transversions = 0.83 (20/24)
Gap_init rate = 0.00 (2 / 453), avg. gap size = 1.00 (2 / 2)


227 14.89 4.26 0.00 scaffold28|size474287 147250 147296 (326262) rnd-1_family-1255#Unknown 591 639 (155) m_b1688s001i35 96325

  scaffold28|si     147250 TACGAGGATGATGC--AAAATCGAGACCAGAGAACCTATAGAGCTGACA 147296
                                         --    vi  v  v   vi           v    
  rnd-1_family-        591 TACGAGGATGATGCAAAAAAATGATACAAGACGACCTATAGAGCGGACA 639

Matrix = 20p43g.matrix
Kimura (with divCpGMod) = 14.29
Transitions / transversions = 0.40 (2/5)
Gap_init rate = 0.02 (1 / 46), avg. gap size = 2.00 (2 / 1)


1177 7.94 0.00 0.66 scaffold28|size474287 147350 147501 (326057) rnd-1_family-1255#Unknown 644 794 (0) m_b1688s001i36 96325

  scaffold28|si     147350 GGGCAATTTTGGTAGCGGCCGCAGGTGAATTTTGGTCCTGTCAGTCATGC 147399
                                            v      -                         
  rnd-1_family-        644 GGGCAATTTTGGTAGCGTCCGCAG-TGAATTTTGGTCCTGTCAGTCATGC 692

  scaffold28|si     147400 AGCGTAACGCTACTTTTTTCTTACTTTTCTTGACCCAGGAATCTAAATCG 147449
                              v i            i           i  i i    i         
  rnd-1_family-        693 AGCCTGACGCTACTTTTTCCTTACTTTTCTCGATCTAGGAGTCTAAATCG 742

  scaffold28|si     147450 ATCCATCTAGGTATCTAAAGTAAGCTAAAAAGTAGACAAAAGAGTAGACA 147499
                              i   i                    v            i        
  rnd-1_family-        743 ATCTATCCAGGTATCTAAAGTAAGCTAACAAGTAGACAAAAAAGTAGACA 792

  scaffold28|si     147500 AA 147501
                             
  rnd-1_family-        793 AA 794

Matrix = 20p43g.matrix
Kimura (with divCpGMod) = 7.81
Transitions / transversions = 3.00 (9/3)
Gap_init rate = 0.01 (1 / 151), avg. gap size = 1.00 (1 / 1)


514 28.14 3.75 3.75 scaffold28|size474287 151102 151341 (322217) scaffold63|size1124630_(dbseq-nr_381)_[616819,628943]#LTR/Gypsy 1486 1725 (10400) m_b1688s001i37 96327

  scaffold28|si     151102 CACTAGACAATATCAGAAGATTGCTCACCCCTCAAATTTTTAACCCCACA 151151
                                  -    i vvv   i   v   vvv    v     v     i v
  scaffold63|si       1486 CACTAGA-AATACCCCCAGACTGCACACAGATCAATTTTTTTACCCCGCT 1534

  scaffold28|si     151152 ATGCTCATCAATTGCACCAAGGCACTCTCATTA---TTTTTTGCAAATGA 151198
                           i - v       iv       i  v        ---         vi   
  scaffold63|si       1535 GT-CACATCAATCCCACCAAGACAATCTCATTATTCTTTTTTGCACGTGA 1583

  scaffold28|si     151199 TGTACCCATTATCATGTAAATTTTCACT-----ATCTCCAGCAGTCTACA 151243
                            i  ivi  i i      i   ii i i-----     -----    -  
  scaffold63|si       1584 TATATATATCACCATGTAGATTCCCGCCGCCCAATCTC-----GTCT-CA 1627

  scaffold28|si     151244 TGAAATGAACCTTCCACACTCATTGTCATGACTCCCCCCTCCATAAAGAT 151293
                            vvvi  vv  i       i   i i  iv -           i vvi  
  scaffold63|si       1628 TCTCGTGCTCCCTCCACACCCATCGCCACCA-TCCCCCCTCCACATCAAT 1676

  scaffold28|si     151294 TGACAGCCAACATTATTCCCCAC-TTTTGCCCTGCAGATTGCGCTAAAA 151341
                           i  i  vvi  v i   i iv  -v    v     v i    vi i   
  scaffold63|si       1677 CGATAGGGGACTTCATTTCTGACGGTTTGACCTGCTGGTTGCCTTGAAA 1725

Matrix = 20p43g.matrix
Kimura (with divCpGMod) = 31.24
Transitions / transversions = 1.10 (34/31)
Gap_init rate = 0.05 (12 / 239), avg. gap size = 1.50 (18 / 12)


5342 9.01 4.51 6.06 scaffold28|size474287 151885 152771 (320787) rnd-1_family-127#Unknown 1 874 (98) m_b1688s001i38 96328

  scaffold28|si     151885 GTAAGACCACTAAAGAAGATTATTTTTCTTGTG-ATGACAACTTTCAATA 151933
                                                           i-                
  rnd-1_family-          1 GTAAGACCACTAAAGAAGATTATTTTTCTTGTATATGACAACTTTCAATA 50

  scaffold28|si     151934 GACTTTATTTTATGTAAGATCTTATTCAGAAAGTCATATTTAACAAAGAC 151983
                                                         v         -         
  rnd-1_family-         51 GACTTTATTTTATGTAAGATCTTATTCAGACAGTCATATT-AACAAAGAC 99

  scaffold28|si     151984 ATGTCGCATTAGTCACAAGCACAACAAGATACCATCCCGAGTTGAAGTTG 152033
                            i   i                i             ?             
  rnd-1_family-        100 ACGTCACATTAGTCACAAGCACGACAAGATACCATCNCGAGTTGAAGTTG 149

  scaffold28|si     152034 CATAAGTTTTCAAATGTATTAAAATCTGTAGGGGAAGAGTCATAATGACG 152083
                               i    i      i  v      i        i              
  rnd-1_family-        150 CATAGGTTTCCAAATGCATGAAAATCCGTAGGGGAGGAGTCATAATGACG 199

  scaffold28|si     152084 GCCACAAAGCAACCATGATCAGAGTTTGCATTCAGA--AAAAGAAGGGTA 152131
                               ?v                    i         --        v  -
  rnd-1_family-        200 GCCANCAAGCAACCATGATCAGAGTTCGCATTCAGAGAAAAAGAAGCGT- 248

  scaffold28|si     152132 CATCCAGTGTATGTGTAATGTATTAAGATTGCAAAGTTAAGACCAAGAGG 152181
                           --------------------------------                  
  rnd-1_family-        249 --------------------------------AAAGTTAAGACCAAGAGG 266

  scaffold28|si     152182 AGCGATGTCATCATGATGTGCAAAAAAAGGAATGAACAGAAATAGTATGA 152231
                                  i i     ---   i i     v      v   i---  v   
  rnd-1_family-        267 AGCGATGCCGTCATG---TGCGAGAAAAGCAATGAAGAGAG---GTTTGA 310

  scaffold28|si     152232 TAGCTGAGCATGTTTATT-ACTT---TGTGCATGGTGAGTATCACATAAT 152277
                           i  v    iiv  vi   -    ---  v          --------   
  rnd-1_family-        311 CAGGTGAGTGGGTGCATTTACTTCGATGAGCATGGTGAG--------AAT 352

  scaffold28|si     152278 AACAAGAAAACCACTTATTCAAAAATTTTGTGCGGAAAATCATATTTCTT 152327
                                            i       vv i        ?   i i      
  rnd-1_family-        353 AACAAGAAAACCACTTACTCAAAAAAATCGTGCGGAANATCGTGTTTCTT 402

  scaffold28|si     152328 GTAGATTTGGGATGTGAGACTTGTTGAGGTCCAAAATTTATGAGCACTTC 152377
                                 i                 i       i                 
  rnd-1_family-        403 GTAGATCTGGGATGTGAGACTTGTCGAGGTCCGAAATTTATGAGCACTTC 452

  scaffold28|si     152378 CAA-GCCCAAAAATTCAAGATAAGAA----------------GGTAGGAG 152410
                            i - v                v   ----------------    vi  
  rnd-1_family-        453 CGATGACCAAAAATTCAAGATACGAATCATAAAGAAGTGTATGGTACAAG 502

  scaffold28|si     152411 AGA---------------CTGCCCCTGATTGTACGCATTTAAAAATGAGA 152445
                              ---------------           i    i               
  rnd-1_family-        503 AGAAAGAACTCTTGATACCTGCCCCTGATCGTACACATTTAAAAATGAGA 552

  scaffold28|si     152446 ACAGCGAAACATGCCCTTCATGACTCTTGTGAATAAGTTTATTCATTTTT 152495
                                     iv       i              i i    v       v
  rnd-1_family-        553 ACAGCGAAACGGGCCCTTCGTGACTCTTGTGAATGAATTTAGTCATTTTA 602

  scaffold28|si     152496 TATTAAAGAAAGATTGATGAAGACCGGAACGTTACCTTTAAAATATCTAA 152545
                             v i      ?  ?i v               v                
  rnd-1_family-        603 TAATGAAGAAANATNAAAGAAGACCGGAACGTTCCCTTTAAAATATCTAA 652

  scaffold28|si     152546 ATTACAGTAACTGAATGTCATCAAAAATTTACATGTTGGCCTGTACCATG 152595
                                        v                  i    v       -----
  rnd-1_family-        653 ATTACAGTAACTGTATGTCATCAAAAATTTACGTGTTCGCCTGTA----- 697

  scaffold28|si     152596 CATCTATTTCAAGTTGTCATGACAAG-AAAAAATCTTCTTACGTGGTCTT 152644
                           vi                        -             i         
  rnd-1_family-        698 AGTCTATTTCAAGTTGTCATGACAAGAAAAAAATCTTCTTGCGTGGTCTT 747

  scaffold28|si     152645 ACATACACAATACCACGGTTGTCATCTGCACTCGTTTTCTTACAATTTTA 152694
                                        ?                     v              
  rnd-1_family-        748 ACATACACAATACNACGGTTGTCATCTGCACTCGTGTTCTTACAATTTTA 797

  scaffold28|si     152695 GGTAGCTAGTCATTGTAGGGGGAGTCTCTTTGGCACATCACGGAGAACCA 152744
                                 vv     iiv                v                 
  rnd-1_family-        798 GGTAGCATGTCATCAAAGGGGGAGTCTCTTTGTCACATCACGGAGAACCA 847

  scaffold28|si     152745 CTCTTTACACTCGTGGTTCCATGTGAT 152771
                              v               vvi     
  rnd-1_family-        848 CTCGTTACACTCGTGGTTCACCGTGAT 874

Matrix = 20p43g.matrix
Kimura (with divCpGMod) = 7.71
Transitions / transversions = 1.27 (42/33)
Gap_init rate = 0.07 (61 / 886), avg. gap size = 1.52 (93 / 61)


581 29.54 3.62 0.44 scaffold28|size474287 152786 153006 (320552) rnd-5_family-347#Unknown 59 286 (762) m_b1688s001i39 96329

  scaffold28|si     152786 GCCACTTCAATTCCACCAGCCTTAGAAATGTCAATAAGCAAACTTTGACC 152835
                             v i   v    ii  ?   i v v         v i  ?i  i v   
  rnd-5_family-         59 GCAATTTCCATTCTGCCNGCCCTTGTAATGTCAATTAACANGCTCTCACC 108

  scaffold28|si     152836 CTCCTTTTCTTCAAGCATTGTCTTTTAGCAGATATCCAGCACAGACAATG 152885
                            -  v  i v vi?v    i      i v iiv ?        vi     
  rnd-5_family-        109 C-CCGTTCCGTGGNTCATTATCTTTTGGGAAGAANCCAGCACATGCAATG 157

  scaffold28|si     152886 CATAGAATTTTCTGAGCCAAATTCCTCATGTTCTGATTTTACTAGTTTGG 152935
                               ii  i    v?  vi     i  i   vi     v iv  i     
  rnd-5_family-        158 CATAAGATCTTCTCNGCAGAATTCTTCGTGTGTTGATTGTGGTAATTTGG 207

  scaffold28|si     152936 AGTAACT--------TAGAACCCATTTCTTCAGTTGCTGAAGAACGCGAT 152977
                           ? ?  i --------?i      ii  v  vv ?viii   vi  iv ii
  rnd-5_family-        208 NGNAATTCCAAAAAANGGAACCCGCTTGTTATGNGATCGAACGACAAGGC 257

  scaffold28|si     152978 AATTGAACCATTTCTGTTCTAAATGGACA 153006
                           ?  vi        i vv  v i       
  rnd-5_family-        258 NATAAAACCATTTTTCGTCAAGATGGACA 286

Matrix = 20p43g.matrix
Kimura (with divCpGMod) = 37.78
Transitions / transversions = 1.32 (37/28)
Gap_init rate = 0.01 (2 / 220), avg. gap size = 4.50 (9 / 2)


2785 13.23 3.23 0.63 scaffold28|size474287 153571 154034 (319524) genome_11_89010-9]2#Unspecified 1 476 (3) m_b1688s001i40 96330

  scaffold28|si     153571 ATTTTGTACCTTGAATAGCGGATAGCAAATAGCCATTCTGGCAATTAAAT 153620
                                  v vvii             i      i     i         i
  genome_11_890          1 ATTTTGTTCGGCAAATAGCGGATAGCGAATAGCTATTCTAGCAATTAAAC 50

  scaffold28|si     153621 GTAGTTTTTCACTATTGAACGGAAATCTTGATTTTGTTGTAAAATCGGGA 153670
                           v  i      v             i  v                      
  genome_11_890         51 CTAATTTTTCTCTATTGAACGGAAGTCATGATTTTGTTGTAAAATCGGGA 100

  scaffold28|si     153671 CTTGATCCGAATAGCAAACAGGCTGATAGA--------GATCTTCCCGCC 153712
                             - vi         i   v   ii     --------         i  
  genome_11_890        101 CT-GCCCCGAATAGCGAACTGGCCAATAGACCAATCGCGATCTTCCCACC 149

  scaffold28|si     153713 ACCATAAATTCAGCCATATGAGGGATTTTT--AATGAAAGATACATTTTT 153760
                               i   vv     ii  vii        --        v  -      
  genome_11_890        150 ACCACAAAAACAGCCGCATTGAGGATTTTTTTAATGAAAGCTA-ATTTTT 198

  scaffold28|si     153761 GTGAAAAAGCGAATAGTATGACTTCTAAAATTTTTACGTAAGTATACTGG 153810
                                    v i       i          v                   
  genome_11_890        199 GTGAAAAAGGGGATAGTATAACTTCTAAAAATTTTACGTAAGTATACTGG 248

  scaffold28|si     153811 GTGGAGTGGTGCAAAAAAAGGCAGGAAATTCTATTGGACAATTGGACTAT 153860
                                             -   i     iv     v   v          
  genome_11_890        249 GTGGAGTGGTGCAAAAAA-GGCGGGAAACGCTATTCGACTATTGGACTAT 297

  scaffold28|si     153861 GTCTATTTGAAACAGTCGTATAGTACCTGCTATTCG----TTCAACTTTG 153906
                                  i    ii    v    i            ----  ii    i 
  genome_11_890        298 GTCTATTCGAAATGGTCGAATAGCACCTGCTATTCGACGATTTGACTTCG 347

  scaffold28|si     153907 CTAAATCAAATAGTCGA-TAGAAAATTGACAAATTTTGCTATAGGTTGCT 153955
                                  i         -          v             v       
  genome_11_890        348 CTAAATCGAATAGTCGAATAGAAAATTGTCAAATTTTGCTATCGGTTGCT 397

  scaffold28|si     153956 CTATTGGGACAAACAACATCATCAATTTTAGGCCGAATAGCACAATAGGA 154005
                                  v  i     v     i v        vv             v 
  genome_11_890        398 CTATTGGTACGAACAAAATCATTATTTTTAGGCGCAATAGCACAATAGCA 447

  scaffold28|si     154006 ATTTTGGGCGATATTGCGGTTCGTCTCTT 154034
                                v               i    v  
  genome_11_890        448 ATTTTTGGCGATATTGCGGTTTGTCTATT 476

Matrix = 20p43g.matrix
Kimura (with divCpGMod) = 12.48
Transitions / transversions = 1.18 (33/28)
Gap_init rate = 0.02 (7 / 463), avg. gap size = 2.57 (18 / 7)


318 16.96 0.00 1.69 scaffold28|size474287 154061 154120 (319438) rnd-1_family-784#Unknown 120 178 (272) m_b1688s001i41 96331

  scaffold28|si     154061 GAGTGGTCATTAGATAATAATGATGGATGGGAGGCTTTGTCACAATTCCT 154110
                                  v v    i        i   i v   i         -  v vi
  rnd-1_family-        120 GAGTGGTGAGTAGACAATAATGACGGACGTGAGACTTTGTCAC-ATGCAC 168

  scaffold28|si     154111 GTTGCCTGCT 154120
                                     
  rnd-1_family-        169 GTTGCCTGCT 178

Matrix = 20p43g.matrix
Kimura (with divCpGMod) = 13.52
Transitions / transversions = 1.00 (5/5)
Gap_init rate = 0.02 (1 / 59), avg. gap size = 1.00 (1 / 1)


289 18.39 1.32 6.94 scaffold28|size474287 154109 154184 (319374) rnd-1_family-784#Unknown 107 178 (272) m_b1688s001i42 96331

  scaffold28|si     154109 CTGTTGCCTGCTTGAGTGGTGATTAGATAATAATGATGGATG-AAGACAG 154157
                               i ii    i         v    i        i   i -i    --
  rnd-1_family-        107 CTGTCGTTTGCTCGAGTGGTGAGTAGACAATAATGACGGACGTGAGAC-- 154

  scaffold28|si     154158 GTTATGTCTCAATTCCTGTTGCCTGCT 154184
                           -  -    v -  v vi          
  rnd-1_family-        155 -TT-TGTCAC-ATGCACGTTGCCTGCT 178

Matrix = 20p43g.matrix
Kimura (with divCpGMod) = 13.10
Transitions / transversions = 2.25 (9/4)
Gap_init rate = 0.08 (6 / 75), avg. gap size = 1.00 (6 / 6)


798 22.47 0.89 4.63 scaffold28|size474287 154173 154396 (319162) rnd-1_family-784#Unknown 107 322 (128) m_b1688s001i43 96332

  scaffold28|si     154173 CTGTTGCCTGCTTGAGTGGTGATTAGATAATAATGATGGATG-AAGACAG 154221
                               i ii    i         v    i        i   i -i    --
  rnd-1_family-        107 CTGTCGTTTGCTCGAGTGGTGAGTAGACAATAATGACGGACGTGAGAC-- 154

  scaffold28|si     154222 GTTATGTCACAATTCCTGTTGCCTGCTGATAGTGTCAACATTATTCTGCC 154271
                           -  -       - v vi          v i        i   v    vv 
  rnd-1_family-        155 -TT-TGTCACA-TGCACGTTGCCTGCTCACAGTGTCAATATTTTTCTCGC 201

  scaffold28|si     154272 TTGGAAT-CTTTGTGTATTCAATACAATGTTATTCCTAACCATTACAAAT 154320
                           vii    -  i  v -i --i   v   v  -    - v i vv      
  rnd-1_family-        202 GCAGAATTCTCTGGG-GT--GATAAAATCTT-TTCC-ACCTAAGACAAAT 246

  scaffold28|si     154321 TGACAAAGGATGCCATTTCCATTATTTGGATACAAGATGAATGCATCCCC 154370
                                i    iv  ? iiv i vi       v         v     i  
  rnd-1_family-        247 TGACAGAGGACTCCNTCCGCGTGGTTTGGATCCAAGATGAAGGCATCTCC 296

  scaffold28|si     154371 ACCTTCATGGAAAGGCTTGTCAGGTG 154396
                           v     i  i        vi      
  rnd-1_family-        297 CCCTTCGTGAAAAGGCTTTCCAGGTG 322

Matrix = 20p43g.matrix
Kimura (with divCpGMod) = 22.23
Transitions / transversions = 1.29 (27/21)
Gap_init rate = 0.05 (12 / 223), avg. gap size = 1.00 (12 / 12)


12 16.41 5.88 0.00 scaffold28|size474287 158347 158380 (315178) (ATG)n#Simple_repeat 1 36 (0) m_b1689s252i0 96333

  scaffold28|si     158347 ATGATTATGATGAT-ATGTTGTTCACG-TGATGATG 158380
                                v        -   v  v v i -        
  (ATG)n#Simple          1 ATGATGATGATGATGATGATGATGATGATGATGATG 36

Matrix = Unknown
Transitions / transversions = 0.25 (1/4)
Gap_init rate = 0.06 (2 / 33), avg. gap size = 1.00 (2 / 2)


482 26.32 12.59 4.33 scaffold28|size474287 158561 158838 (314720) C genome_7_97590-9]4#Unspecified (0) 1223 924 m_b1689s001i0 96334

  scaffold28|si     158561 TAGTCCTGATGCATCCCCTTTTGGAACCAAAAA-TAGCAGAGATTCTTGC 158609
                               v    i   i         v   v     -  i ---      i i
C genome_7_9759       1223 TAGTACTGACGCACCCCCTTTTGTAACAAAAAAATAAC---GATTCTCGT 1177

  scaffold28|si     158610 TGATTTTCCAAGAGTGATGATG--TTTGTCCACAGTGCCCTAAGTCTAAT 158657
                           ii     ivv   vi iiv  i--   v       iv i vv  ivvi  
C genome_7_9759       1176 CAATTTTTGTAGATCGGCTATAACTTTTTCCACAGCCCTCGCAGCAAGAT 1127

  scaffold28|si     158658 TTGC--------------------CTTTTCA-GAGCTTTTGATTGATGCA 158686
                               --------------------       -       i     i ii 
C genome_7_9759       1126 TTGCGGAAAATACTACAGATTCCTCTTTTCACGAGCTTTCGATTGGTATA 1077

  scaffold28|si     158687 TGGGTTGATGGGGTTTTGAACATTGCTTGACACTTC-------AAATCAG 158729
                                i i-     i v i  ------   i     -------      v
C genome_7_9759       1076 TGGGTCGG-GGGGTCTGGGAC------TGATACTTCTCCTTCAAAATCAC 1034

  scaffold28|si     158730 AGTTGAAATGAAATG-TTAATG--AAAAATTAAGTCTCCGTTGTGTGATG 158776
                           i     v-  vv  v-  v i --      i v v -- i ii v v   
C genome_7_9759       1033 GGTTGAT-TGTCATTCTTCACGTAAAAAATCACGAC--CATCATTTCATG 987

  scaffold28|si     158777 TTTTCATGTTACAGTGGAAATATATCCTCTGCTTTC-AAAATGATCTTGG 158825
                             v  v       v        vv     iii vv -     i   vi i
C genome_7_9759        986 TTGTCCTGTTACACTGGAAATAACTCCTCCATTAACAAAAATAATCGCGA 937

  scaffold28|si     158826 CAACATGGTTTCA 158838
                                 i      
C genome_7_9759        936 CAACATAGTTTCA 924

Matrix = 20p43g.matrix
Kimura (with divCpGMod) = 28.70
Transitions / transversions = 1.19 (38/32)
Gap_init rate = 0.08 (21 / 277), avg. gap size = 2.29 (48 / 21)


13 14.95 0.00 9.76 scaffold28|size474287 159952 159996 (313562) (TTTTGTA)n#Simple_repeat 1 41 (0) m_b1689s252i1 96335

  scaffold28|si     159952 TTTTGTAATTTGTTTTGGGGCTCAGTTTTGTATTGTGTATTTTGT 159996
                                  v     v  -vv - - -         v          
  (TTTTGTA)n#Si          1 TTTTGTATTTTGTATT-TTG-T-A-TTTTGTATTTTGTATTTTGT 41

Matrix = Unknown
Transitions / transversions = 0.00 (0/5)
Gap_init rate = 0.09 (4 / 44), avg. gap size = 1.00 (4 / 4)


3637 15.04 5.63 0.15 scaffold28|size474287 160959 161597 (311961) C genome_11_4629#DNA (0) 674 1 m_b1689s001i1 96336

  scaffold28|si     160959 TGTTAGGCCAAATGCTTGGTAATTTGGGATTGTCTAGCATTTGCAAAATG 161008
                                                     v     ii     v          
C genome_11_462        674 TGTTAGGCCAAATGCTTGGTAATTTGCGATTGCTTAGCAATTGCAAAATG 625

  scaffold28|si     161009 CTCTTTGCAACTCCTCGTCCATGTTTGCGTTGCGTAGGATTTGCATTTTT 161058
                            v      i i    i   v   vv   i    v                
C genome_11_462        624 CACTTTGCGATTCCTTGTCGATGAATGCATTGCCTAGGATTTGCATTTTT 575

  scaffold28|si     161059 CATTTTTGCAATTCCTTGAGAACAGTGGTTTTGCCCGGGATTTATGCTAC 161108
                             i             i                          v      
C genome_11_462        574 CACTTTTGCAATTCCTCGAGAACAGTGGTTTTGCCCGGGATTTCTGCTAC 525

  scaffold28|si     161109 AGTACCTTGTTTGGCATCAATTCAGTAGTGTGACACATCTGATTGGCATC 161158
                           iiiv   i               v            i  v   i      
C genome_11_462        524 GACCCCTCGTTTGGCATCAATTCCGTAGTGTGACACGTCAGATCGGCATC 475

  scaffold28|si     161159 AAAACAGTCTGTGCCCTGATCGGTTGGCATCAATCTTTCTGTTGGACTGT 161208
                                        v v   i  v           i   v        v  
C genome_11_462        474 AAAACAGTCTGTGACGTGACCGTTTGGCATCAATTTTTGTGTTGGACAGT 425

  scaffold28|si     161209 ACTCGTTCGTGTCCGAACTTGGAAATTACAATTCCTTAGGAGTTGCACTT 161258
                                  i  i  v      i                    i     v  
C genome_11_462        424 ACTCGTTTGTATCAGAACTTAGAAATTACAATTCCTTAGGAATTGCAATT 375

  scaffold28|si     161259 CACATTTCATAGCATTGTTATTACAATTCTTAGTAATTGCACTATGTTCC 161308
                               i     vi   i  i          i   v   ii    i      
C genome_11_462        374 CACACTTCATCACATCGTCATTACAATTCCTAGGAATCACACTGTGTTCC 325

  scaffold28|si     161309 CGGTGTTTTCGCGGTTACAATTCCTTAG-GATA-----------AGA--- 161343
                                       v               -i   -----------   ---
C genome_11_462        324 CGGTGTTTTCGCCGTTACAATTCCTTAGCAATAGTACTCTGTGTAGAGAA 275

  scaffold28|si     161344 ---TATTA------------ATTAA----CATAGGGACTAGTACAACGAT 161374
                           --- i  v------------     ---- i      i        iv i
C genome_11_462        274 CACTGTTCTCCCAATAAGATATTAATTTACGTAGGGATTAGTACAATTAC 225

  scaffold28|si     161375 GATTATTGACAGCTAGATGCATTTTGGCGCCAAATTTGTATGAAAATGCG 161424
                                i  v   i i     i                 vv iv      v
C genome_11_462        224 GATTACTGTCAGTTGGATGCGTTTTGGCGCCAAATTTGGCTACAAATGCT 175

  scaffold28|si     161425 ACTAACCTCTCTGTTTTCTCATTTTTCTTTTGCAATTAGGCTGTGGACAA 161474
                           v i               v  i v   vvv ii                 
C genome_11_462        174 TCCAACCTCTCTGTTTTCACACTATTCAAATATAATTAGGCTGTGGACAA 125

  scaffold28|si     161475 AGAATTGTTCTACGTATTCCTAGCCAACA-TGCAAATCCTACGCAATGCA 161523
                                                 -   iv -           v   i    
C genome_11_462        124 AGAATTGTTCTACGTATTCCTA-CCAGAATTGCAAATCCTAGGCAGTGCA 76

  scaffold28|si     161524 AACA-GGATGAGGAATTGCAAAGAACGTTTTGCAAATGCTAGGCAATCCC 161572
                           vv  -v  ii      i v    vi          v     i      v 
C genome_11_462         75 TTCATCGACAAGGAATCGAAAAGTGCGTTTTGCAATTGCTAAGCAATCGC 26

  scaffold28|si     161573 ACACTAGCAAGCATTTGGCCTAACA 161597
                            v i  v                  
C genome_11_462         25 AAATTACCAAGCATTTGGCCTAACA 1

Matrix = 20p43g.matrix
Kimura (with divCpGMod) = 14.92
Transitions / transversions = 1.13 (51/45)
Gap_init rate = 0.01 (9 / 638), avg. gap size = 4.11 (37 / 9)


22761 17.42 1.88 0.30 scaffold28|size474287 162455 166385 (307173) C scaffold312|size187761_(dbseq-nr_665)_[74133,78979]#LTR/Copia (0) 4847 855 m_b1689s001i2 96337

  scaffold28|si     162455 TGTTGGAAGTCTTTGTAGCCCTGCACTACTGTAACAGCTAGTTGAGTATG 162504
                                         -  i  iv i   ii             v    v -
C scaffold312|s       4847 TGTTGGAAGTCTTT-TAACCTAGTACTGTTGTAACAGCTAGTAGAGTCT- 4800

  scaffold28|si     162505 TTTAGTTCTTGA--TTTATAAC-TTAGATCTACTATTACGTCACTAGGAC 162551
                                      i--     i i-    v      i          v    
C scaffold312|s       4799 TTTAGTTCTTGGATTTTATGATATTAGTTCTACTGTTACGTCACTCGGAC 4750

  scaffold28|si     162552 TATCTTGGGTGACCATCTTGGTGCGCTCCGGTATCCTGTCTTGTCTGAGT 162601
                                  vi v  i            i        i        i     
C scaffold312|s       4749 TATCTTGCATCACTATCTTGGTGCGCCCCGGTATCTTGTCTTGTTTGAGT 4700

  scaffold28|si     162602 CAAGCAAGA--CTTAAAACCCCGAGCTACTTCCCCTCTTCCAAGTTCGGG 162649
                            vv      --   v --     v                 i        
C scaffold312|s       4699 CCTGCAAGATACTTTA--CCCCGCGCTACTTCCCCTCTTCCGAGTTCGGG 4652

  scaffold28|si     162650 CGATTTCACTCTCCGACAGCCTCCCCACCCGAATCTTGGATCCTTAGGTA 162699
                                v i     i            i i       i   i   i     
C scaffold312|s       4651 CGATTACGCTCTCTGACAGCCTCCCCGCTCGAATCTCGGACCCTCAGGTA 4602

  scaffold28|si     162700 CTTGTCGTGTCCCACGTACAATGGTATGTGCCTGTCGAATATCGCCAACG 162749
                             i                  i     i     i        i   i   
C scaffold312|s       4601 CTCGTCGTGTCCCACGTACAACGGTATATGCCTATCGAATATTGCCGACG 4552

  scaffold28|si     162750 TCTTGTTCTTGGTGAAGATGTCAGCATCATTCGACTCACCTGAAATGTGA 162799
                             vii     vv    i     v  i              v  i ii   
C scaffold312|s       4551 TCACATTCTTTCTGAAAATGTCTGCGTCATTCGACTCACCGGAGACATGA 4502

  scaffold28|si     162800 CGTATGACCAGTAGTCCCTGGTCTTTAAGTTCTTGCAAGAAGTAGCTGCG 162849
                                v     i i            v  i  vi i        ii    
C scaffold312|s       4501 CGTATCACCAGCAATCCCTGGTCTTTCAGCTCGCGTAAGAAGTAATTGCG 4452

  scaffold28|si     162850 CACGTCCACATGACGCGTTCTACCGCCTACACCCCAACTGTTTGCTATGT 162899
                              i                 i  v       i   i     i  v    
C scaffold312|s       4451 CACATCCACATGACGCGTTCTGCCTCCTACACTCCAGCTGTTCGCAATGT 4402

  scaffold28|si     162900 CTACTGCGCCGGAATTGTCCATCTCCAATATCATGGGCAACTCCACTTCA 162949
                                        i        i       i   v           i   
C scaffold312|s       4401 CTACTGCGCCGGAGTTGTCCATTTCCAATACCATTGGCAACTCCACCTCA 4352

  scaffold28|si     162950 AGTTCCAGTGATTCTAGTAGCCTGAAAATGTATAGCATATCCTGCAGTAC 162999
                                   v  i  i vi i    v i           i     iivi  
C scaffold312|s       4351 AGTTCCAGAGACTCCATCAACCTGTAGATGTATAGCATGTCCTGTGCCAC 4302

  scaffold28|si     163000 CATGACTCCCGCTGCTATCTCTGCCCCTGTCACTGATAACGTCACAAAGT 163049
                                 v  v        i  i   i i        i iv        v 
C scaffold312|s       4301 CATGACACCAGCTGCTATTTCCGCCTCCGTCACTGACAGGGTCACAAACT 4252

  scaffold28|si     163050 TCTGTGTGACACTTCAAAATGATATGGGGACGTCATTTACGAATACACGA 163099
                                        i ii     v i   v        i  i  i      
C scaffold312|s       4251 TCTGTGTGACACTCCGGAATGAAACGGGTACGTCATTCACAAACACACGA 4202

  scaffold28|si     163100 CCCCCAGAAATGCTTCTCCGATCATCGGGATTTGTTGCGTAATCGGAGTC 163149
                                v           i vi  i  v  i  v  i  i           
C scaffold312|s       4201 CCCCCTGAAATGCTTCTTCTGTCGTCTGGGTTGGTCGCATAATCGGAGTC 4152

  scaffold28|si     163150 TGACCTTCCATGTATCTTAAACTTGTAGCCCGGACTCCACATGTCTGTTG 163199
                           v    vv           i  ii       i         i i       
C scaffold312|s       4151 GGACCGACCATGTATCTTGAATCTGTAGCCTGGACTCCACGTATCTGTTG 4102

  scaffold28|si     163200 GGAAAATCATTAAGCCTCGATGCTCTGTGTGTGTGACATATTTTATCAAG 163249
                             i      i  i     vi vi  i           i  i  v  i iv
C scaffold312|s       4101 GGGAAATCACTAGGCCTCTGTTTTCCGTGTGTGTGACGTACTTGATTAGT 4052

  scaffold28|si     163250 GTCTTGAGTGCACAGACATGAGCCTCCCTAGGCGCAGTCATGTGCCTAGC 163299
                                      i ii                                   
C scaffold312|s       4051 GTCTTGAGTGCGCGAACATGAGCCTCCCTAGGCGCAGTCATGTGCCTAGC 4002

  scaffold28|si     163300 AAGTCCGCGTATGGCATTGAATATGTCTGGGCGCGACCACTGCATCATGA 163349
                           v          iv  i     v  i  v           i          
C scaffold312|s       4001 TAGTCCGCGTACTGCGTTGAAAATATCAGGGCGCGACCATTGCATCATGA 3952

  scaffold28|si     163350 ACATGCACGTTGCAGTCGCGGACCGGTACATCTTCATGTCAATTGTCTC- 163398
                                  v  i  v  v  i           vv vi    --   iv i-
C scaffold312|s       3951 ACATGCAAGTCGCTGTGGCAGACCGGTACATGGTGGTGTC--TTGCGTTG 3904

  scaffold28|si     163399 -TGTACCTTCGTCATGACCCTTAATCAGTACTTGCCCTGCTACCACAGGT 163447
                           - i    v  i    v      v iv     i  i  i  i   i     
C scaffold312|s       3903 TTATACCATCATCATCACCCTTTACGAGTACCTGTCCCGCCACCGCAGGT 3854

  scaffold28|si     163448 GTCTTGGATACCGGCCCTTCAGGTACCTCATACTCGTCCAATAGTTTCTT 163497
                             i        v     v        i            ivi i      
C scaffold312|s       3853 GTTTTGGATACGGGCCCATCAGGTACTTCATACTCGTCCGTCAATTTCTT 3804

  scaffold28|si     163498 GATAAGGACTGGCTGTGTGAATTTG-CGGTGCCTCGTCCTTCCGTGTC-A 163545
                           i     i     i  i  i  i  i- i  i  v  i    i vi   - 
C scaffold312|s       3803 AATAAGAACTGGTTGCGTAAACTTAACAGTACCACGCCCTTTCTCGTCCA 3754

  scaffold28|si     163546 CACTTGATCGACAGCTTACTACCCACGTACTCTGTGAGCAGCCCTTCGCG 163595
                            i v    v        i  i                 i v         
C scaffold312|s       3753 CGCGTGATAGACAGCTTGCTGCCCACGTACTCTGTGAGTACCCCTTCGCG 3704

  scaffold28|si     163596 TTTGCACGTGAATGCTTTTTCTAAATCGCGCTGGACTTGTTCCACTAAGT 163645
                                          i           i        i  i     i  i 
C scaffold312|s       3703 TTTGCACGTGAATGCCTTTTCTAAATCACGCTGGACCTGCTCCACCAAAT 3654

  scaffold28|si     163646 TGGGAGGGCCTAAGACCATGACATCATCGGCCCAAGCCACAAACACGATC 163695
                           vv                    i      i                  i 
C scaffold312|s       3653 GCGGAGGGCCTAAGACCATGACGTCATCGACCCAAGCCACAAACACGACC 3604

  scaffold28|si     163696 AAGGCCCCGTTGATCCATCCATAGTAAAGGCATGGATCAGCCTTTGATTG 163745
                            vvvivi i  i     i      v v        i              
C scaffold312|s       3603 ATTTTGTCATTAATCCACCCATAGAACAGGCATGGGTCAGCCTTTGATTG 3554

  scaffold28|si     163746 CTTGTAGGTCAGGTTCTTGATGTGTGTTGCGAGCGTTTTGAAGAAACAGC 163795
                           i  i       v   i        v     i i   i     i      i
C scaffold312|s       3553 TTTATAGGTCACGTTTTTGATGTGAGTTGCAAACGTCTTGAAAAAACAGT 3504

  scaffold28|si     163796 ATACAGCCTGCTTGGTACCGTATAGTGGTACGTTCATCCATAGTACAACG 163845
                             i                   i ii           v i      i   
C scaffold312|s       3503 ATGCAGCCTGCTTGGTACCGTACAACGGTACGTTCATACGTAGTACGACG 3454

  scaffold28|si     163846 TCACCTGGATACCACTCCTGAAAGCCATCCAGGACTTCTACGTAGAGCTC 163895
                                   i              v      i    i    i      i  
C scaffold312|s       3453 TCACCTGGGTACCACTCCTGAAATCCATCCGGGACCTCTATGTAGAGTTC 3404

  scaffold28|si     163896 TTTGGTGTTCACAAATCGTCCTTGAAGGAATGCCCCTTTAACATTGATAA 163945
                             i vi         iiv   i  i             i   i iv    
C scaffold312|s       3403 TTCGCCGTTCACAAACTTTCCCTGGAGGAATGCCCCTTCAACGTCTATAA 3354

  scaffold28|si     163946 TTGCTGACGTCCATGACCTGTTCATGCAGTATAGCATGAGTACGATACGC 163995
                                        i v i                   i        v   
C scaffold312|s       3353 TTGCTGACGTCCACGTCTTGTTCATGCAGTATAGCATAAGTACGATTCGC 3304

  scaffold28|si     163996 ACTGTGATGGGATTGGTCACCGGTGCGGCAATAGAGCCGGATGCGTAGTG 164045
                                               i     i         i v  v  i  i  
C scaffold312|s       3303 ACTGTGATGGGATTGGTCACTGGTGCAGCAATAGAGTCCGAAGCATAATG 3254

  scaffold28|si     164046 ACTCCCATCTACTTGCTCGTTCCCTCGTGCGTTGAGTCTTCCTCTACAAG 164095
                                    v          v   v           i     i  v ii 
C scaffold312|s       3253 ACTCCCATCAACTTGCTCGTACCCACGTGCGTTGAGCCTTCCCCTTCGGG 3204

  scaffold28|si     164096 TTCCGTTCAACTTCTGTTTCATAGCACATGTCGTGGTGAGAACCTTCACA 164145
                            i     vi     vi      v  v  i  v               i  
C scaffold312|s       3203 TCCCGTTGGACTTCAATTTCATTGCCCACGTAGTGGTGAGAACCTTCGCA 3154

  scaffold28|si     164146 CCCTTTGGTAGCGAATCTCTTAGTACGGCAGTTAGGGCATTGTACTTGTC 164195
                                i  v     i  i   i v                 i  i  i  
C scaffold312|s       3153 CCCTTCGGGAGCGAGTCCCTTGGGACGGCAGTTAGGGCATTATATTTATC 3104

  scaffold28|si     164196 AAATCGTGCCTTCTTGTTTCGGATTTCCTTGCGCCATTCTTCTGCGGCAG 164245
                                         ii   i v  i     vi    i  v  i   v   
C scaffold312|s       3103 AAATCGTGCCTTCTCATTTTGTATCTCCTTTTGCCACTCATCCGCGTCAG 3054

  scaffold28|si     164246 GGCTTCGCAAGGCCTTCTTGTAATTTAGTACCTTTAGTTGACTCGTGTGG 164295
                            i  v    v      i        v  v     i         i     
C scaffold312|s       3053 GACTACGCATGGCCTTTTTGTAATTGAGAACCTTCAGTTGACTCATGTGG 3004

  scaffold28|si     164296 CTTATACCTCCACCTACACCAGCTCCAATAAGAGCCACCTCCATGCTTTG 164345
                             v     v     v  i     i        i    ii         iv
C scaffold312|s       3003 CTGATACCGCCACCAACGCCAGCCCCAATAAGGGCCATTTCCATGCTTCT 2954

  scaffold28|si     164346 CAAGGTCATATACGTATTGGCCAGTTCACCGTGCTCTAGTTTGGCCATCT 164395
                              i i         i     i     v     v     i ii       
C scaffold312|s       2953 CAAAGCCATATACGTGTTGGCTAGTTCTCCGTGGTCTAGCTCAGCCATCT 2904

  scaffold28|si     164396 CTCCTAGGTACCAAAGCTCCACAGCTGGTGCATACGTGAGCCTGTCAGGG 164445
                            v     i    vv        v  i     i           v  v  v
C scaffold312|s       2903 CGCCTAGATACCTTAGCTCCACTGCCGGTGCGTACGTGAGCCTCTCTGGC 2854

  scaffold28|si     164446 GGCTTAATCGCGCGACCCGCCCTTGTACGTCCAGTACCGGGCCCCGTGAC 164495
                                   i  v  i  i  i  v                     v   i
C scaffold312|s       2853 GGCTTAATTGCTCGGCCTGCTCTAGTACGTCCAGTACCGGGCCCCTTGAT 2804

  scaffold28|si     164496 CAATGGTGTAGCCCACGTCACCGTGCCTCCCGACCTGTTAGGCAGATTGT 164545
                              v     iv     vvi   v         i iiv i   iv      
C scaffold312|s       2803 CAAGGGTGTGTCCCACCGTACCTTGCCTCCCGGCTCTTCAGGTTGATTGT 2754

  scaffold28|si     164546 TACTTGGTCCTGATGTTGTGACCTCATCTTCA-TTTTGATGCCTAACCCT 164594
                             vi         ii v     v         -    vii         i
C scaffold312|s       2753 TAGCTGGTCCTGACATGGTGACATCATCTTCATTTTTCGCGCCTAACCCC 2704

  scaffold28|si     164595 ATA------TCTGACCCTTCCAACTCGGATTCTAGGTCCTTGGGGGTATC 164638
                           i  ------        - vi  i --  v          ivv    v  
C scaffold312|s       2703 GTAACTGATTCTGACCC-TATAATT--GAGTCTAGGTCCTCCTGGGTCTC 2657

  scaffold28|si     164639 TAGGTCGATGACGCCTGTCGCGTCATCCTTGAAGTACATGCGCTTCAACC 164688
                              i  i     v  iii  i             v       i  i i  
C scaffold312|s       2656 TAGATCAATGACTCCCACCGTGTCATCCTTGAAGAACATGCGTTTTAGCC 2607

  scaffold28|si     164689 AGTATACGTCACCACTCACAATGACGTGAGATGTCCGCATGTCCCACATG 164738
                                  i  i v   v  v     ii v                    v
C scaffold312|s       2606 AGTATACATCGCGACTGACTATGACACGTGATGTCCGCATGTCCCACATT 2557

  scaffold28|si     164739 CATACGCTGTCACTCTCACGGTCAGCATACCCCACGAACATCATCGTGGC 164788
                            i            i     i     i  i                 i  
C scaffold312|s       2556 CGTACGCTGTCACTTTCACGATCAGCGTATCCCACGAACATCATCGTAGC 2507

  scaffold28|si     164789 ACCGCAATCACCTGTCTTACCGTCTTTCCCTTCTGCAACTACGCCAGCTT 164838
                           v  i i   v        i        i           v  v       
C scaffold312|s       2506 CCCACGATCCCCTGTCTTGCCGTCTTTTCCTTCTGCAACAACCCCAGCTT 2457

  scaffold28|si     164839 CACCCCATACTTTGAGCTTACTGGACCACGAGGGGTTCGCACCGAACATG 164888
                            i       iviv      i i                     i      
C scaffold312|s       2456 CGCCCCATATACGGAGCTTGCCGGACCACGAGGGGTTCGCACCAAACATG 2407

  scaffold28|si     164889 TGCACGCCACGAGTGGCCATTTTTTCCCTTCACGTCAACCACGACTAGCC 164938
                                 i           - v   v     i        i          
C scaffold312|s       2406 TGCACGTCACGAGTGGCC-TGTTTGCCCTTTACGTCAACTACGACTAGCC 2358

  scaffold28|si     164939 CATCAAGCTGTGTTGCGCAAGCTATGGCTTCTAGGGCTACTTTGGACTTA 164988
                               v              v  v  i  i        i        i  i
C scaffold312|s       2357 CATCCAGCTGTGTTGCGCACGCAATAGCCTCTAGGGCCACTTTGGATTTG 2308

  scaffold28|si     164989 ATGTCCTCAGGTACCATTGCAGCTCCCATCATAGCCCGTGCTTTTCCCGC 165038
                                          v    i  v           i     i        
C scaffold312|s       2307 ATGTCCTCAGGTACCCTTGCGGCACCCATCATAGCTCGTGCCTTTCCCGC 2258

  scaffold28|si     165039 CAGATACGAGAATGCCAGTTCAGCAAGGCTGTTGTGTTGCGGTGTATCTC 165088
                             ii    ii              v              i          
C scaffold312|s       2257 CAAGTACGGAAATGCCAGTTCAGCCAGGCTGTTGTGTTGTGGTGTATCTC 2208

  scaffold28|si     165089 GTGATGTGAACTCGAAGTCCATGGGCTGTAATGCCGCCCATTCACTGTTC 165138
                               i        i       v            i               
C scaffold312|s       2207 GTGACGTGAACTCAAAGTCCAGGGGCTGTAATGCTGCCCATTCACTGTTC 2158

  scaffold28|si     165139 ----------------------------CCGGCTGGGTCCAGTCGTATGT 165160
                           ----------------------------  i          i        
C scaffold312|s       2157 GCAGCGTTTCGCCAGTTTGTGGTTCTCACCAGCTGGGTCCAATCGTATGT 2108

  scaffold28|si     165161 AGCGCACTGGTATCCCACGTGACTTCATTTTATATAAGTGCTCGCATGTA 165210
                            v v i                      i  i vi     i        i
C scaffold312|s       2107 ACCTCGCTGGTATCCCACGTGACTTCATCTTGTTCAAGTGTTCGCATGTG 2058

  scaffold28|si     165211 CGCTCCACCGTCTCACTCTTAGTCATGGTGAAGTCACTCCATTTCTTTCC 165260
                                               i    i      i                 
C scaffold312|s       2057 CGCTCCACCGTCTCACTCTTGGTCACGGTGAAATCACTCCATTTCTTTCC 2008

  scaffold28|si     165261 CATTGCTTTGCAGACTAGGACATTCCAGTTATCACAGTTGATTGTGGTAT 165310
                           ii v    ii  i  v     v     i     i i          ii  
C scaffold312|s       2007 TGTGGCTTCACAAACAAGGACCTTCCAATTATCGCGGTTGATTGTGACAT 1958

  scaffold28|si     165311 TGCTTGATGCTTCCATCTTGATCGTTATCTTGGACAGATCTAGGTATAAT 165360
                           iiii   i  i  ii       v                 i i     vv
C scaffold312|s       1957 CATCTGACGCCTCTGTCTTGATGGTTATCTTGGACAGATCCAAGTATATA 1908

  scaffold28|si     165361 CTGTGCCCTGGTATATCTGTTTTGGGCGTGTTCGATTCCTTTTGAATGTT 165410
                            v   i           v  i     v        i     iivi i   
C scaffold312|s       1907 CGGTGTCCTGGTATATCAGTCTTGGGAGTGTTCGACTCCTTCCTGACGTT 1858

  scaffold28|si     165411 CTTTTGTCTTGCCTTGGATTGCACACAGTGTTTGCATGTCTTCAACGTGC 165460
                           i  i  i  v            i i       i     vi     i  v 
C scaffold312|s       1857 TTTCTGCCTAGCCTTGGATTGCGCGCAGTGTTCGCATGGTTTCAATGTCC 1808

  scaffold28|si     165461 CACGCGTTGTGACCCAGCCAAGTTCCCTAGCTGTCTTGTGAACGGAGTCT 165510
                               v  vi       i           v  v      iiv      v  
C scaffold312|s       1807 CACGAGTAATGACCCAACCAAGTTCCCTTGCAGTCTTGCACACGGAGGCT 1758

  scaffold28|si     165511 TCGTTCTGATGACCCAGCAAGCAATGGGCCATATTGATATTAAGCCTCAT 165560
                                 i         i                        i     v  
C scaffold312|s       1757 TCGTTCCGATGACCCAACAAGCAATGGGCCATATTGATATTGAGCCTGAT 1708

  scaffold28|si     165561 TGGCTTGGTCACACTCCCAGCGGTCACTTCAACACTTCGCGCATACCTGC 165610
                           iv    vviv i      v           v  ii   vi   v  i   
C scaffold312|s       1707 CTGCTTTCCGATACTCCCTGCGGTCACTTCCACGTTTCTTGCAAACTTGC 1658

  scaffold28|si     165611 ATGCGTATATTGCCCCTTTCTCAGTGGGCACTACAATATCAAATTCAATG 165660
                            i  i        v  i  v              i        v      
C scaffold312|s       1657 ACGCATATATTGCACCCTTGTCAGTGGGCACTACGATATCAAAGTCAATG 1608

  scaffold28|si     165661 CTTCCACCCTTCCCATTTTCAATAAGGTTTCAGGGTCTCGTTGCCATGCA 165710
                           v             i         v  -v    iv   i  ii  v    
C scaffold312|s       1607 ATTCCACCCTTCCCGTTTTCAATACGG-ATCAGATTCTTGTCACCTTGCA 1559

  scaffold28|si     165711 C-ATTTTCCACCCTTGCTTATGTATCAGCTTGGACATGCTGAGCAAGTTG 165759
                            -                 i v                  v    i    
C scaffold312|s       1558 CTATTTTCCACCCTTGCTTGTTTATCAGCTTGGACATGCTCAGCAGGTTG 1509

  scaffold28|si     165760 AAATTGTGTTTTGCGCTAAAGCTGCAGTCTTTCAATACTGCCTTCATTCC 165809
                                i     ivi   i  i         i   i       i    v  
C scaffold312|s       1508 AAATTATGTTTCTTGCTGAAACTGCAGTCTCTCAGTACTGCCCTCATACC 1459

  scaffold28|si     165810 TATTTTCCGTCTTTGCTCATGAAGACTCCTGGGATGTCAATCAGGGCGGT 165859
                           vi         i   ii  i      -                    v  
C scaffold312|s       1458 AGTTTTCCGTCCTTGTCCACGAAGAC-CCTGGGATGTCAATCAGGGCTGT 1410

  scaffold28|si     165860 AGACTCCATTGCTGAGCCTGTATTCC-----TTTT------TCATGTCAC 165898
                           v     v  v        i  i v  -----i v ------  i      
C scaffold312|s       1409 TGACTCAATAGCTGAGCCCGTGTGCCCCAGGCTGTACACCATCGTGTCAC 1360

  scaffold28|si     165899 GAACATTCCTTGCTCCGACATTACACCTCGTCACATGCATACTAGCTCCG 165948
                            i ii     i  v  vi i  i  i  i     i     i  v  v   
C scaffold312|s       1359 GGATGTTCCTCGCACCTGCGTTGCATCTTGTCACGTGCATGCTCGCGCCG 1310

  scaffold28|si     165949 GTGTCACAGATCCACACGTCATCCTGGCGCAATATCGCCAATGCATCATC 165998
                                                              i vi ii  i  i  
C scaffold312|s       1309 GTGTCACAGATCCACACGTCATCCTGGCGCAATATTGATAGCGCGTCGTC 1260

  scaffold28|si     165999 ATCTTTCTCAGCCGGCACGACAACTCCCAGCT----------CA-TGACG 166037
                           ii    i   i i        vi  i v  i ----------  -     
C scaffold312|s       1259 GCCTTTTTCAACTGGCACGACCGCTTCAAGTTTGTCCGGGTCCACTGACG 1210

  scaffold28|si     166038 TCAAGGATACCTTGACACTCAAAGATGCCGCTTCTGTCTTGGCGTCCTTC 166087
                           ii     i    i       i i  v     i        i   v     
C scaffold312|s       1209 CTAAGGACACCTCGACACTCGAGGAAGCCGCCTCTGTCTTAGCGACCTTC 1160

  scaffold28|si     166088 TCCTTGTACCATGCGGGTGCCTTCTCAGGATGCTTCTTGTAACACTCCGC 166137
                                      v                 i  i        i        
C scaffold312|s       1159 TCCTTGTACCAGGCGGGTGCCTTCTCAGGGTGTTTCTTGTAGCACTCCGC 1110

  scaffold28|si     166138 TTCTTTGAGAGCCTTTAGGCCACAGAAGTTGCACTTCTTGTTTGAGCTAT 166187
                           i  i  iv  v    i                          v      i
C scaffold312|s       1109 CTCCTTATGACCCTTCAGGCCACAGAAGTTGCACTTCTTGTTGGAGCTAC 1060

  scaffold28|si     166188 TGCCCCCTTTGTTGTTGTTCCCACGACCACCATGTAACTCCCCTTTGCGT 166237
                                    i i   ii   v i     v  i  i v             
C scaffold312|s       1059 TGCCCCCTTCGCTGTCATTCACGCGACCTCCGTGCATCTCCCCTTTGCGT 1010

  scaffold28|si     166238 TTCTTGCAGTCAGCAGCCTTGTATCCACACACTTTGCCG-AATTCCTGCA 166286
                                   i  vi i                        -          
C scaffold312|s       1009 TTCTTGCAATCTACGGCCTTGTATCCACACACTTTGCCGCAATTCCTGCA 960

  scaffold28|si     166287 CTTTCCCTTGAACGTTCCATTGCCTTCAACAGAAGCAAGGTGAACCTCCT 166336
                                         vi    i         i     v    i   i  i 
C scaffold312|s        959 CTTTCCCTTGAACGACCCATCGCCTTCAACGGAAGCCAGGTAAACTTCTT 910

  scaffold28|si     166337 TTTCTCCGGTACTCCTTTTACTCCCGCTTTTTGTGAG--TCTG----TCC 166380
                            i  v         i i  iv v     i  v     --    ----   
C scaffold312|s        909 TCTCACCGGTACTCTTCTTGGTACCGCTCTTGGTGAGCCTCTGTATCTCC 860

  scaffold28|si     166381 AAGAT 166385
                           i    
C scaffold312|s        859 GAGAT 855

Matrix = 20p43g.matrix
Kimura (with divCpGMod) = 17.22
Transitions / transversions = 1.94 (451/232)
Gap_init rate = 0.01 (30 / 3930), avg. gap size = 2.87 (86 / 30)

5235 13.83 0.61 1.49 scaffold28|size474287 166378 167192 (306366) C scaffold312|size187761_(dbseq-nr_665)_[74133,78979]#LTR/Copia (4039) 808 1 m_b1689s001i3 96337

  scaffold28|si     166378 TCCAAGATCAATCTCGCATATGACGTGTCGTGGTTCTTGCGCGCCATCAG 166427
                                         i  i  i        i v                 i
C scaffold312|s        808 TCCAAGATCAATCTTGCGTACGACGTGTCATTGTTCTTGCGCGCCATCAA 759

  scaffold28|si     166428 CATGCATAACTCCTGGTCAGTCTTTGTGACCTGGTACTTGTCAAGTACTC 166477
                                 i  i                      v            i    
C scaffold312|s        758 CATGCACAATTCCTGGTCAGTCTTTGTGACCTCGTACTTGTCAAGCACTC 709

  scaffold28|si     166478 CAACCACATCATTGTAGAAATCCCTCGCGCCTTTCAGTTGGAGCTTATCC 166527
                            i     i     i  i                   ii  v  ii i  i
C scaffold312|s        708 CGACCACGTCATTATAAAAATCCCTCGCGCCTTTCAACTGCAGTCTGTCT 659

  scaffold28|si     166528 AGTTCAGCCTCCAACTTGATCATGGTACTGGCATCATAGGGCTTATTCGC 166577
                             i          vi i        i   i  i  vv             
C scaffold312|s        658 AGCTCAGCCTCCATTTCGATCATGGCACTAGCGTCCGAGGGCTTATTCGC 609

  scaffold28|si     166578 CTTCTTGGCCTTCGCAACAAACTCGTGTGCAAGTCCATTGGGAAAGTCTT 166627
                                             i  i                       i  v 
C scaffold312|s        608 CTTCTTGGCCTTCGCAACGAATTCGTGTGCAAGTCCATTGGGAAAATCAT 559

  scaffold28|si     166628 CGCTGTTCGTCTTTCCCAACAAGGCAATACCGTGACTTTTTCCCTGACCC 166677
                           i i v             i                  i        v   
C scaffold312|s        558 TGTTCTTCGTCTTTCCCAGCAAGGCAATACCGTGACTCTTTCCCTGTCCC 509

  scaffold28|si     166678 AGCACGATTATTGTGCACAGCTTCTTGTTTGCCTTGTACAGCTCGACAAG 166727
                            iii         i               v              i ii  
C scaffold312|s        508 AATGCGATTATTGCGCACAGCTTCTTGTTGGCCTTGTACAGCTCAATGAG 459

  scaffold28|si     166728 AGGCGTGTTAGTGGGATTCATCACATCAATTACCTCAAACTCCAACTTGG 166777
                            vvi i   v i     ivi    i    v   iv i      i      
C scaffold312|s        458 ACTTGCGTTCGCGGGATCAGTCACGTCAAGTACTGCGAACTCCGACTTGG 409

  scaffold28|si     166778 TCAGACAGTTCGCCATCAACGTGGGATCCAATGCATCCCCCACACCCATG 166827
                            ii                 ii                     i      
C scaffold312|s        408 TTGGACAGTTCGCCATCAACACGGGATCCAATGCATCCCCCACGCCCATG 359

  scaffold28|si     166828 AACTTGGCATACACTTCAATCTTGCT--CACATACACTCCAAAACTCTCC 166875
                               i       i             -- i i     v            
C scaffold312|s        358 AACTCGGCATACGCTTCAATCTTGCTGACGCGTACACACCAAAACTCTCC 309

  scaffold28|si     166876 GCCTTTCCATCCCAATAAGGGATCTTGCTTAAGCTATTATCAGTCATTTT 166925
                                                        i     i      v   ----
C scaffold312|s        308 GCCTTTCCATCCCAATAAGGGATCTTGCTCAAGCTGTTATCACTCA---- 263

  scaffold28|si     166926 CTCTTGATTCGATATCTTGTTGGGCTCGTAACTTTCTCAAGTTACTTCAA 166975
                           -        -----                    i             i 
C scaffold312|s        262 -TCTTGATT-----TCTTGTTGGGCTCGTAACTTCCTCAAGTTACTTCGA 219

  scaffold28|si     166976 AGTATGTTGGAAGTCTGTGTAGCCCTGCACTACTGTAACAGCTAGTTGAG 167025
                                           - v  i  iv i   ii             v   
C scaffold312|s        218 AGTATGTTGGAAGTCT-TTTAACCTAGTACTGTTGTAACAGCTAGTAGAG 170

  scaffold28|si     167026 TATGTTTAGTTCTTGA--TTTATAAC-TTAGATCTACTATTACGTCACTC 167072
                            v -           i--     i i-    v      i           
C scaffold312|s        169 TCT-TTTAGTTCTTGGATTTTATGATATTAGTTCTACTGTTACGTCACTC 121

  scaffold28|si     167073 GGACTATCTCGGGTGACCATCTTGGTGCGCTCCGGTATCCTGTCTTGTCT 167122
                                    i v  v  i            i        i        i 
C scaffold312|s        120 GGACTATCTTGCGTCACTATCTTGGTGCGCCCCGGTATCTTGTCTTGTTT 71

  scaffold28|si     167123 GAGTCCTGCAAGACGTAAAACCCCGAGCTACTTCCCCTCTTCTGAGTTCG 167172
                                        iiivvv      v                i       
C scaffold312|s         70 GAGTCCTGCAAGATACTTTACCCCGCGCTACTTCCCCTCTTCCGAGTTCG 21

  scaffold28|si     167173 GGTGATTTTGCTCTCCGACA 167192
                             i    vi      i    
C scaffold312|s         20 GGCGATTACGCTCTCTGACA 1

Matrix = 20p43g.matrix
Kimura (with divCpGMod) = 12.33
Transitions / transversions = 2.70 (81/30)
Gap_init rate = 0.02 (15 / 814), avg. gap size = 1.13 (17 / 15)


6794 8.50 3.21 3.40 scaffold28|size474287 167679 168738 (304820) rnd-1_family-601#Unknown 1 1058 (26) m_b1689s001i4 96338

  scaffold28|si     167679 ATGGAGGTTGAGGGAAACAATAATATAGCTGAGCATGAGCACAAATAAAG 167728
                             v               v          i      i             
  rnd-1_family-          1 ATTGAGGTTGAGGGAAACTATAATATAGCCGAGCATAAGCACAAATAAAG 50

  scaffold28|si     167729 AAGTGGTGTTGGTTCATCAAA-TGTTTAGAAAACTTCTGCCAACAAAATG 167777
                             i           v      -       i         i          
  rnd-1_family-         51 AAATGGTGTTGGTTGATCAAAATGTTTAGGAAACTTCTGTCAACAAAATG 100

  scaffold28|si     167778 AGCCCAATTATCACCAGATCTTGCTGGACTTTGAGAGACAGAAAATGAGT 167827
                                v     i         i                   vv      ?
  rnd-1_family-        101 AGCCCCATTATTACCAGATCTCGCTGGACTTTGAGAGACAGTCAATGAGN 150

  scaffold28|si     167828 AGCAGAACGCCCTTTCAAGGTAAATAGTGCATTCTC--TCATGTAGATAT 167875
                                  v i         v                --          v 
  rnd-1_family-        151 AGCAGAAAGTCCTTTCAAGTTAAATAGTGCATTCTCATTCATGTAGATCT 200

  scaffold28|si     167876 GTTAACAAAACCAAGAATTAATGTACAAGATGTCAACATTAGTGATGGGT 167925
                             i             ?                          i      
  rnd-1_family-        201 GTCAACAAAACCAAGANTTAATGTACAAGATGTCAACATTAGTAATGGGT 250

  scaffold28|si     167926 GATACGGATTGAAGTTAAGCAGCTTGGACAAGAAATTT-AAATTTGTAAC 167974
                                   i    i i        iv  v         -           
  rnd-1_family-        251 GATACGGACTGAAATCAAGCAGCTCTGAAAAGAAATTTGAAATTTGTAAC 300

  scaffold28|si     167975 ACATTTTAAACAACAACAATATTTCACGAAGATTGAGGCTACTTTTCACA 168024
                                          i        v ii  i                   
  rnd-1_family-        301 ACATTTTAAACAACAGCAATATTTAATAAAAATTGAGGCTACTTTTCACA 350

  scaffold28|si     168025 TAATCTCTTGAAAATCATATTACTGTTGAAAATGGCATGAAGTCAGATCA 168074
                            v                  v                 v           
  rnd-1_family-        351 TCATCTCTTGAAAATCATATGACTGTTGAAAATGGCATCAAGTCAGATCA 400

  scaffold28|si     168075 CGTCACCAGTAGGAACGGTATCTTTCTTACATATAGTTTAAA-TACTGTT 168123
                                          i          i               -       
  rnd-1_family-        401 CGTCACCAGTAGGAATGGTATCTTTCCTACATATAGTTTAAAATACTGTT 450

  scaffold28|si     168124 ATGTCTTGAGTACATATTTACAGTTACATTATTTCTTATGAGTAAGTTTG 168173
                           ?        i      i?         i             i        
  rnd-1_family-        451 NTGTCTTGAATACATACNTACAGTTACGTTATTTCTTATGAATAAGTTTG 500

  scaffold28|si     168174 AAATAGTTGTTCTTAATAAAGTCGTCATGTCTAAGGATCACTGGTATTTT 168223
                                   v    v      i iv -- v       i  i   v      
  rnd-1_family-        501 AAATAGTTTTTCTGAATAAAATTTT--TTTCTAAGGGTCGCTGCTATTTT 548

  scaffold28|si     168224 CATGAAGTGAAATAGTCCTTAGAGATACATGATGACCAATGTGAGAAAGA 168273
                                                   i             ?           
  rnd-1_family-        549 CATGAAGTGAAATAGTCCTTAGAGGTACATGATGACCANTGTGAGAAAGA 598

  scaffold28|si     168274 TTGTTCAACCAAAACCCACTGTCACTACTCGACCAAACCATGATGAGTAT 168323
                                                         i              v    
  rnd-1_family-        599 TTGTTCAACCAAAACCCACTGTCACTACTCAACCAAACCATGATGCGTAT 648

  scaffold28|si     168324 TTAGAGTGTTATCACAGAAATAAACTTCTCTAGCAAAAAATAATAATTGA 168373
                                        v                         - i       v
  rnd-1_family-        649 TTAGAGTGTTATCCCAGAAATAAACTTCTCTAGCAAAAA-TGATAATTGT 697

  scaffold28|si     168374 GTAGGAATGACGCACATCCCAGATCATTCCCTCTGCACACCATTTTATAT 168423
                             i            i                                  
  rnd-1_family-        698 GTGGGAATGACGCACGTCCCAGATCATTCCCTCTGCACACCATTTTATAT 747

  scaffold28|si     168424 TCTATTATCGTTCCCTGTCATGAAGTATTTGATATGACAACTTTCATTGC 168473
                            v i  ?  v                 ?                 i    
  rnd-1_family-        748 TGTGTTNTCTTTCCCTGTCATGAAGTANTTGATATGACAACTTTCGTTGC 797

  scaffold28|si     168474 CTCTTGATTATATTTTTTTATTTCCTTTTGGTGACTTCATTTGTGGTGTC 168523
                              i  i  v        -            i         ------   
  rnd-1_family-        798 CTCCTGGTTTTATTTTTT-ATTTCCTTTTGGCGACTTCATT------GTC 840

  scaffold28|si     168524 TTCTCATAGAGACACCCTCTACACTATATTATTTTATATGGTATCTCAAG 168573
                             ------  -   -----          ------i       i vi - 
  rnd-1_family-        841 TT------GA-ACA-----TACACTATAT------GTATGGTACCATA-G 871

  scaffold28|si     168574 AGCTTGTAAGACCTCTAAAAAGCCAAAGCA---------------TACAA 168608
                             i-----            -         ---------------    i
  rnd-1_family-        872 AGT-----AGACCTCTAAAA-GCCAAAGCACACACAAGTACCTCATACAG 915

  scaffold28|si     168609 CTCAT-CTGTTGCGCTATATCTACC-------TAT-ATTTATGTACAAAC 168649
                                -i i v    v         -------   -     i  v     
  rnd-1_family-        916 CTCATATTATAGCGCAATATCTACCATAGCTATATTATTTACGTTCAAAC 965

  scaffold28|si     168650 CGATGTAGTACGATTGATCCATGT----CA-GATCGTACAAATGTGCATT 168694
                                   i          v v  ----  -       -iv i i   v 
  rnd-1_family-        966 CGATGTAGCACGATTGATCGAGGTACAACACGATCGTA-GCACGCGCAGT 1014

  scaffold28|si     168695 TTCGCAAGTGCTCAGACTGTTCTGTCACGACTCGCTACACGATT 168738
                                i  i              v                    
  rnd-1_family-       1015 TTCGCGAGCGCTCAGACTGTTCTTTCACGACTCGCTACACGATT 1058

Matrix = 20p43g.matrix
Kimura (with divCpGMod) = 7.92
Transitions / transversions = 1.49 (52/35)
Gap_init rate = 0.04 (46 / 1059), avg. gap size = 1.52 (70 / 46)


673 18.61 25.63 0.67 scaffold28|size474287 168832 169069 (304489) genome_3_16974#DNA/hAT-Tag1 208 504 (229) m_b1689s001i5 96339

  scaffold28|si     168832 AATAGGCAATATTTGAGAAATAGGCAATATTTGAGAAATTGCCTATATTC 168881
                                  v  v  vi v     i  v  v          i v    ii  
  genome_3_1697        208 AATAGGCTATTTTAAACAAATAAGCTATTTTTGAGAAATCGGCTATGCTC 257

  scaffold28|si     168882 AAAAAATAGGCTATATTTGAAACTCAAAAATAGTCTATT----------- 168920
                           i i      v    v  i    i  i     v i     -----------
  genome_3_1697        258 GAGAAATAGCCTATTTTCGAAATTCGAAAATCGCCTATTTCTCGCAGATA 307

  scaffold28|si     168921 -------TCTTGAAAAGGGCCTATTTCTGGAAAAGTACA-CTCTAGTCTA 168962
                           -------   i     vi          v     vvi  - v     -  
  genome_3_1697        308 GCCTATATCTCGAAAATAGCCTATTTCTCGAAAATAGCAGCACTAGT-TA 356

  scaffold28|si     168963 TGTAGGAACCGTAATCTGT-CACGTGGATCTCAAATATAGCCTAT----- 169006
                           i       iv     i   -  -  i  v   i  v         -----
  genome_3_1697        357 CGTAGGAATAGTAATTTGTGCA-GTAGAGCTCGAAAATAGCCTATTTCTC 405

  scaffold28|si     169007 -AA-------------TCGAAAA-----------TCAAAAA--------- 169022
                           -  -------------       -----------  i    ---------
  genome_3_1697        406 GAAAATAGCCTATTTCTCGAAAATAGCTTATTTCTCGAAAATAGGCTATT 455

  scaffold28|si     169023 --ATAGGCTATCTTTGAGAAATAGGCCATTTTCGAGAAATAAGCCATAT 169069
                           --   i     i  i        i  i                 i    
  genome_3_1697        456 TAATAAGCTATTTTCGAGAAATAAGCTATTTTCGAGAAATAAGCTATAT 504

Matrix = 20p43g.matrix
Kimura (with divCpGMod) = 17.07
Transitions / transversions = 1.44 (26/18)
Gap_init rate = 0.05 (11 / 237), avg. gap size = 5.73 (63 / 11)


301 26.27 0.00 2.50 scaffold28|size474287 169016 169097 (304461) C genome_3_16974#DNA/hAT-Tag1 (395) 338 259 m_b1689s001i6 96340

  scaffold28|si     169016 TCAAAAAATAGGCTATCTTTGAGAAATAGGCCATTTTCGAGAAATAAGCC 169065
                             i i           i  i    v      i  i v         i  v
C genome_3_1697        338 TCGAGAAATAGGCTATTTTCGAGATATAGGCTATCTGCGAGAAATAGGCG 289

  scaffold28|si     169066 ATATGTAGGACCTTTGAAGTTAAGCTGTTACT 169097
                             v vi--  vi  i   iv  i   i  v  
C genome_3_1697        288 ATTTTC--GAATTTCGAAAATAGGCTATTTCT 259

Matrix = 20p43g.matrix
Kimura (with divCpGMod) = 25.98
Transitions / transversions = 1.62 (13/8)
Gap_init rate = 0.02 (2 / 81), avg. gap size = 1.00 (2 / 2)


2071 4.35 4.27 1.74 scaffold28|size474287 169085 169365 (304193) C rnd-5_family-641#Unknown (194) 992 705 m_b1689s001i7 96341

  scaffold28|si     169085 TTAAGCTGTTACTTCATT---CAATATGAGTTTTTTATAAGCAGGGGTAG 169131
                                             ---i               --           
C rnd-5_family-        992 TTAAGCTGTTACTTCATTAAATAATATGAGTTTTTTA--AGCAGGGGTAG 945

  scaffold28|si     169132 TTTTTAGTTTGGTATTTACCATAATATCTTGTACCATGATATGAAGTTGC 169181
                                            i     ---                 iv     
C rnd-5_family-        944 TTTTTAGTTTGGTATTTGCCATA---TCTTGTACCATGATATGGTGTTGC 898

  scaffold28|si     169182 ACAATACTTTAC-------CTGCACCATATCAACAAAATAATAACAACAA 169224
                                       -------                         i     
C rnd-5_family-        897 ACAATACTTTACATCTACACTGCACCATATCAACAAAATAATAATAACAA 848

  scaffold28|si     169225 GCCAATCATACTACACACTATTACAACATCTCTATGCAACATCAGACATC 169274
                                  ?     v                     i              
C rnd-5_family-        847 GCCAATCNTACTAGACACTATTACAACATCTCTATACAACATCAGACATC 798

  scaffold28|si     169275 ATACTTAGGCATAGTATGATGTGAGTTCTATACTTTCAAACAAATAGGTC 169324
                              i                          i                   
C rnd-5_family-        797 ATATTTAGGCATAGTATGATGTGAGTTCTACACTTTCAAACAAATAGGTC 748

  scaffold28|si     169325 TAGGAATCATATGCATACATAATAGTGGTGTACA--CTACAAA 169365
                                                i        i   --i      
C rnd-5_family-        747 TAGGAATCATATGCATACATAGTAGTGGTGCACATTTTACAAA 705

Matrix = 20p43g.matrix
Kimura (with divCpGMod) = 4.54
Transitions / transversions = 5.00 (10/2)
Gap_init rate = 0.03 (8 / 280), avg. gap size = 2.12 (17 / 8)


3471 13.16 6.16 4.17 scaffold28|size474287 169360 170041 (303517) scaffold57|size959080_(dbseq-nr_623)_[153127,159601]#LTR/Gypsy 5781 6475 (0) m_b1689s001i8 96342

  scaffold28|si     169360 TACAAATGGTACCATCAGGATTCGACGTGGAAAAAAATTGGAGAGATTTA 169409
                              i     i             i   i    vv    ii  i   i v 
  scaffold57|si       5781 TACGAATGGCACCATCAGGATTCAACGCGGAACCAAATCAGAAAGACTGA 5830

  scaffold28|si     169410 ATATACAAAGAGTTACATCTTTTTTAACAATCAAACTTAAAACCATATTA 169459
                                 i          i            i             i     
  scaffold57|si       5831 ATATACGAAGAGTTACACCTTTTTTAACAACCAAACTTAAAACCGTATTA 5880

  scaffold28|si     169460 AATGTCAGTTTCAAA-CAACAAAAATGGCCTCTCCCTCTTCAATCAACAC 169508
                            v             - i       i  v              v      
  scaffold57|si       5881 ACTGTCAGTTTCAAAACGACAAAAACGGACTCTCCCTCTTCAAACAACAC 5930

  scaffold28|si     169509 TTACTCGTTATAAAGTTTTAACAAACTCTTTAGTTTGCTATAGTTACTCT 169558
                                     i v vv           i       i i   v        
  scaffold57|si       5931 TTACTCGTTACACATGTTTAACAAACTTTTTAGTTCGTTATTGTTACTCT 5980

  scaffold28|si     169559 CATGAGAACCCATTTTTTCACCTAGAAACACTTAGGTTTTTTGTTCCATT 169608
                                                   i                      -  
  scaffold57|si       5981 CATGAGAACCCATTTTTTCACCTAAAAACACTTAGGTTTTTTGTTCC-TT 6029

  scaffold28|si     169609 TTTACCTTATACTCCATTCATGGGGGCGAGTGACAGAGGCCAAGAATCTG 169658
                                  v           i               v            v 
  scaffold57|si       6030 TTTACCTGATACTCCATTCGTGGGGGCGAGTGACATAGGCCAAGAATCAG 6079

  scaffold28|si     169659 CCTTTTTAGTACCCCTAAGGTACAAAAATTAAAAGGATCATT-CTCAGGA 169707
                                  v        -i         vi    vi  v   v-v    --
  scaffold57|si       6080 CCTTTTTTGTACCCCT-GGGTACAAAACCTAAATAGAGCATGAATCAG-- 6126

  scaffold28|si     169708 CTCCCCAATTGGAGAGTCCACTGCCCCT--GATCCAAA--CGACATGGA- 169752
                           --  iivv   v -----------    -- i v    -- v v     -
  scaffold57|si       6127 --CCTTTTTTGTA-----------CCCTGGGGTACAAAACCTAAATGGAG 6163

  scaffold28|si     169753 C-TCCTCAACAC----AG-----GAGTCCACTGCTCTACTCTTGACGGCA 169792
                            - i    iv  ----  -----        -------   ii       
  scaffold57|si       6164 CATTCTCAGGACCCCAAGTAGGAGAGTCCAC-------CTCCCGACGGCA 6206

  scaffold28|si     169793 TGGACTCCCTAACACAGAAGTCCATGGCCCCAAATGAGAGAACACCC--T 169840
                                    i    ii     i  vii        i     i   i -- 
  scaffold57|si       6207 TGGACTCCCCAACATGGAAGTTCAGAACCCCAAATAAGAGAGCACTCTTT 6256

  scaffold28|si     169841 TG-------------------AGAAGGGTACAAACATACCAATTTTGTGT 169871
                             -------------------         i i       -  v      
  scaffold57|si       6257 TGGAAGATCTGAACATCTTTCAGAAGGGTATAGACATACC-ATATTGTGT 6305

  scaffold28|si     169872 AGGA-TCTACACAATGTTCATTTGCATCGTGAGGATTGGAATTGCAGGTC 169920
                             i -              i          vv   i    i-     v  
  scaffold57|si       6306 AGAAGTCTACACAATGTTCGTTTGCATCGTTTGGACTGGAG-TGCAGTTC 6354

  scaffold28|si     169921 CACTGCCCTTCCATCCTCACAATTGTAGCAAAATG-AGCTCATAAAATCA 169969
                                  i               v   -      i-              
  scaffold57|si       6355 CACTGCCTTTCCATCCTCACAATAGTA-CAAAATATAGCTCATAAAATCA 6403

  scaffold28|si     169970 ACTCTTTGACACCTGTTGAAACTACCTATAATTTTTGCGCTTAATA-TTT 170018
                            v    i         i                      -- i   -   
  scaffold57|si       6404 AATCTTCGACACCTGTCGAAACTACCTATAATTTTTGCG--TGATATTTT 6451

  scaffold28|si     170019 TTTGCGAC-AACTGGCTCAGGTCA 170041
                              ii   -  i            
  scaffold57|si       6452 TTTATGACGAATTGGCTCAGGTCA 6475

Matrix = 20p43g.matrix
Kimura (with divCpGMod) = 12.57
Transitions / transversions = 1.61 (53/33)
Gap_init rate = 0.06 (42 / 681), avg. gap size = 1.69 (71 / 42)


288 21.74 8.28 6.25 scaffold28|size474287 170055 170211 (303347) rnd-1_family-315#Unknown 184 343 (248) m_b1689s001i9 96343

  scaffold28|si     170055 TGATTTTGCTCACAA-GTGGAAGCCAATATTTGGTATGATGGAGCAGTAT 170103
                              v  v  -     -            v     -             i 
  rnd-1_family-        184 TGAGTTAGC-CACAAAGTGGAAGCCAATTTTTGG-ATGATGGAGCAGTGT 231

  scaffold28|si     170104 GCCGGTGTTTGGTGCT------GGATGTCATTGATAACGAGTTTATTGGT 170147
                           v i -- v      v ------i      ---   i v  v   i  viv
  rnd-1_family-        232 CCTG--GATTGGTGATACCAGCAGATGTC---GATGAGGATTTTGTTCAG 276

  scaffold28|si     170148 TCTTTATATAATTCAACAATGGAGTAACT----CATGACTTGGCATTGCA 170193
                               iv v v    ii   ii  ?  v  ----  -    vv vii -- 
  rnd-1_family-        277 TCTTCTTTTCATTCGGCAACAGANTATCTGAAGCA-GACTGCGGGCT--A 323

  scaffold28|si     170194 TATTTGGTGG--AAGGATAA 170211
                                  v? --      i 
  rnd-1_family-        324 TATTTGGGNGCAAAGGATGA 343

Matrix = 20p43g.matrix
Kimura (with divCpGMod) = 25.31
Transitions / transversions = 0.78 (14/18)
Gap_init rate = 0.09 (14 / 156), avg. gap size = 1.64 (23 / 14)


596 29.33 0.70 5.15 scaffold28|size474287 170241 170524 (303034) rnd-1_family-512#Unknown 27 298 (192) m_b1689s001i10 96344

  scaffold28|si     170241 GATTGGTACTTGGAGTTGGTATGTTCAGAGGAGTTTGCTTGAGGAGTGGG 170290
                              i            i  ? i  ?  i  i   vi v     i  i   
  rnd-1_family-         27 GATCGGTACTTGGAGTCGGNACGTNCAAAGAAGTGCGATTGAGAAGCGGG 76

  scaffold28|si     170291 GTACTCATGCAGACAAGGCAGCTTTTCCAGCTCCAACTGCACACAATAAT 170340
                                vvv  i        viivi    v vvv    v    iv  iv v
  rnd-1_family-         77 GTACTGCGGCGGACAAGGCTATGCTTCCTGGAGCAACGGCACGGAACCAG 126

  scaffold28|si     170341 GCACACAAAGCTATGTAGGCCTTCATTATTTGTGGGGATGCTTGGGTTGA 170390
                           v ?     iivv v vi i ?  ii  i vii   ?     ?v   iv  
  rnd-1_family-        127 CCNCACAAGAGGAAGAGGACNTTTGTTGTGCATGGNGATGCNAGGGCAGA 176

  scaffold28|si     170391 TGGGAGAATTAGTG--TGAATGAGGTACCTTTTAAGGTGGTTGTAAATTG 170438
                              ?v i  ii v --i    i   i    ----   v  i vv vi   
  rnd-1_family-        177 TGGNCGGATCGGAGGCCGAATAAGGCACCT----AGGAGGCTTGATGTTG 222

  scaffold28|si     170439 TAAGGGGGACTGTGGGAGAGGAAGTTGCTGCAGTTTTTGAGGATGCATTT 170488
                           v    i   ------      vi  v  ? vv i     ii     i   
  rnd-1_family-        223 AAAGGAGGA------GAGAGGCGGTGGCNGATGCTTTTGGAGATGCGTTT 266

  scaffold28|si     170489 GGTGGTGTAGAGTAATTTGTTTTTGCTTGTTTGTTT 170524
                               ----     vi    v   v v v i      
  rnd-1_family-        267 GGTG----AGAGTTGTTTGATTTGGATGGCTTGTTT 298

Matrix = 20p43g.matrix
Kimura (with divCpGMod) = 32.56
Transitions / transversions = 1.03 (40/39)
Gap_init rate = 0.05 (15 / 283), avg. gap size = 1.07 (16 / 15)

1023 19.33 15.08 2.84 scaffold28|size474287 170394 170771 (302787) rnd-1_family-215#Unknown 474 896 (0) m_b1689s001i11 96344

  scaffold28|si     170394 GAGAATTAGTGTGAATGAGGTACCTTTTAAGGTGGTTGTAAATTGTAAGG 170443
                            i i     v      i         vv   i      i  -------  
  rnd-1_family-        474 GGGGATTAGGGTGAATAAGGTACCTTGGAAGATGGTTGCAA-------GG 516

  scaffold28|si     170444 GGGACTGTGGGAGAGGAAGTTGCTGCAG--TT-TTTGAGGATGCATTTGG 170490
                           v  i   v                    --  -                 
  rnd-1_family-        517 CGGGCTGAGGGAGAGGAAGTTGCTGCAGNATTATTTGAGGATGCATTTGG 566

  scaffold28|si     170491 TGGTGTAGAGTAATTTGTTTTTGCTTGTTTGTTTCCTGGGCATGGGACTG 170540
                                       ----v           v    i v  v           
  rnd-1_family-        567 TGGTGTAGAGTA----TTTTTTGCTTGTGTGTTCCATGTGCATGGGACTG 612

  scaffold28|si     170541 TTCACAGGATGTGTGGTAGGAGGCGAG--TCAGAAATAATG-AGAA---- 170583
                           v   i      v        i  vv  --           i-    ----
  rnd-1_family-        613 GTCATAGGATGGGTGGTAGGGGGGCAGTCTCAGAAATAATACAGAAATAG 662

  scaffold28|si     170584 CAT----ACTA--TTTTTGGATA-G----TTTTGA----------AG-A- 170610
                              ----ii  --        i - ----      ----------  - -
  rnd-1_family-        663 CATTAAGGTTAATTTTTTGGACATGTATTTTTTGAGCTACATACTAGTAG 712

  scaffold28|si     170611 ---TGCTAAGCCTTGTCCTAGTTGGTATTTCCGGAGGAGAAAGTATTGAA 170657
                           ---     ii        v   vivv    vi     i    viivi   
  rnd-1_family-        713 TNTTGCTAGACCTTGTCCGAGTAACGATTTGTGGAGGGGAAATCGACGAA 762

  scaffold28|si     170658 ACA-CAGGGTA--------------------TATCATGCACAAACTTAGA 170686
                            v -v i    --------------------   i i vi i  v     
  rnd-1_family-        763 AAAGAAAGGTATGATATCTTTAAATAATTNTTATTACGAGCGAAGTTAGA 812

  scaffold28|si     170687 CCTTTCCTCAGGATCATGATATTATTTTGTATATATGTGGTAGAGTATGA 170736
                             -   i  iv   v i     ?  iv            v v v v i? 
  rnd-1_family-        813 CC-TTCTTCGCGATAACGATATNATCGTGTATATATGTGTTCGCGAACNA 861

  scaffold28|si     170737 TACGATAGGAAAAGCCATCATCAAACTTGTTTATG 170771
                             vv ?   v   v       v   vivv      
  rnd-1_family-        862 TAATANAGGTAAATCCATCATAAAAACGTTTTATG 896

Matrix = 20p43g.matrix
Kimura (with divCpGMod) = 20.00
Transitions / transversions = 0.82 (32/39)
Gap_init rate = 0.07 (27 / 377), avg. gap size = 2.56 (69 / 27)


450 13.33 1.33 0.00 scaffold28|size474287 170814 170888 (302670) C rnd-5_family-3600#Unknown (395) 89 14 m_b1689s001i12 96345

  scaffold28|si     170814 AGCGCATACCCATACTACAGCCAGACAATGAAGG-TGTGCTAACTATGCA 170862
                             i        iv iv  i               -     v         
C rnd-5_family-         89 AGTGCATACCCGGATGACGGCCAGACAATGAAGGGTGTGCAAACTATGCA 40

  scaffold28|si     170863 TAAAAGAATTCAATAAATTCTGCCTG 170888
                                 v  ?   v          i 
C rnd-5_family-         39 TAAAAGTATNCAAAAAATTCTGCCCG 14

Matrix = 20p43g.matrix
Kimura (with divCpGMod) = 10.58
Transitions / transversions = 1.00 (5/5)
Gap_init rate = 0.01 (1 / 74), avg. gap size = 1.00 (1 / 1)


1722 24.86 10.30 2.08 scaffold28|size474287 170888 171421 (302137) C genome_7_7989#DNA (0) 577 1 m_b1689s001i13 96346

  scaffold28|si     170888 GCATGACAGGCAACTTT-GATTTTTGTGACAACTATTAC----------- 170925
                              v             -  i   v ii i  v   ii -----------
C genome_7_7989        577 GCAAGACAGGCAACTTTCGACTTTGGCAATAAGTATCGCCAGATGGAGTC 528

  scaffold28|si     170926 ---AGATGTTTTATGGAAAACTTTGAGTGTTGTCAC-AATTCAATAGATG 170971
                           ---      iv vvi     i  i      i     - iv iivi vv i
C genome_7_7989        527 GTCAGATGTCGTCAAGAAAATTTCGAGTGTCGTCACCAGGTTGTCACTTA 478

  scaffold28|si     170972 GATCGTCCGTGGTAGTTACCCAATGTCA------------GGGTTGTATT 171009
                           ii     vii      i          i------------    i     
C genome_7_7989        477 AGTCGTCAACGGTAGTCACCCAATGTCGTCCGGGTCGTCGGGGTCGTATT 428

  scaffold28|si     171010 T-GGTCCTCACTTGGGCTGTCATGTGT-TTTAAGTATTGGTCACATTGTT 171057
                            -    v       i ii    v    -v       ii ---------  
C genome_7_7989        427 TTGGTCGTCACTTGAGTCGTCAGGTGTAGTTAAGTACCG---------TT 387

  scaffold28|si     171058 CATCACACAAATTTGCCA-CATCATTTC----------TTGACTTTGTTG 171096
                            i    vi          - i   i  i----------   vv     i 
C genome_7_7989        386 CGTCACTTAAATTTGCCATCGTCACTTTAGGTGGTTAGTTGTGTTTGTCG 337

  scaffold28|si     171097 TCACCTTGTCATC-TTCTT--CATCTGGTCTTAATCTCCATTATTTGCGC 171143
                                    ii  -  v  --  ii     v     --vi i  v  i  
C genome_7_7989        336 TCACCTTGTTGTCCTTGTTGTCACTTGGTCATAATC--AGTCATGTGTGC 289

  scaffold28|si     171144 ATGGTTGTCAACATTGTCACAACGGTTGTCAGTGACATCATTCAAGGTAG 171193
                            v   i     ii i     ivv   i   v     i    vvvi     
C genome_7_7989        288 AAGGTCGTCAATGTCGTCACGTGGGTCGTCTGTGACGTCATAATGGGTAG 239

  scaffold28|si     171194 TGACAAA----------TCTTAACAGGGGTCACCAAAGTGTCTTCGCCAC 171233
                            v    i----------  v    i      ii    i       i  vi
C genome_7_7989        238 TCACAAGGTAGTAATGGTCGTAACGGGGGTCGTCAAAATGTCTTCACCTT 189

  scaffold28|si     171234 TAGTTCCTAGGGCCCCCAAAGTGTCTTCAC-AGTCAGTTGTCAGGGTCAT 171282
                           v   ivii  i i vi    i         -   -i  iv          
C genome_7_7989        188 AAGTCATCAGAGTCATCAAAATGTCTTCACCAGT-GGTCTTCAGGGTCAT 140

  scaffold28|si     171283 CAAAATGTTGTCACGATAGGTTGTCAGGATTGTCCGAAGGTCGTGAAAGG 171332
                                   ii    v vvi  i      i i      v            
C genome_7_7989        139 CAAAATGTCATCACCAGCAGTCGTCAGGGTCGTCCGATGGTCGTGAAAGG 90

  scaffold28|si     171333 TAGCAACATCAGTCAAAAACTGCCGAAATTGTCACGTGCCATCAGTTTAT 171382
                              iv    v v       v     v i i     v  ii        iv
C genome_7_7989         89 TAGTCACATGACTCAAAAAATGCCGCAGTCGTCACTTGTTATCAGTTTGG 40

  scaffold28|si     171383 CTTGCTGAAAACTTCCATGTGGTAAAGTTGCCTGTCTTG 171421
                             ii iii         i    i                
C genome_7_7989         39 CTCACCAGAAACTTCCACGTGGCAAAGTTGCCTGTCTTG 1

Matrix = 20p43g.matrix
Kimura (with divCpGMod) = 24.89
Transitions / transversions = 1.83 (84/46)
Gap_init rate = 0.05 (25 / 533), avg. gap size = 2.68 (67 / 25)


973 9.60 0.00 0.00 scaffold28|size474287 171590 171714 (301844) C genome_1_18143#DNA (0) 489 365 m_b1689s001i14 96347

  scaffold28|si     171590 CAAGTCAGAATTGATTTTGGACTCTTATTTGTCAGATATTTTTGGCCACT 171639
                                         v     v ivi              i          
C genome_1_1814        489 CAAGTCAGAATTGAGTTTGGCCCACTATTTGTCAGATATCTTTGGCCACT 440

  scaffold28|si     171640 TGTGTGGCCTCAATATCCAACTCCCGAGACCCGTTCAAGAACACAAAACC 171689
                           i                    i  i         i      ii       
C genome_1_1814        439 CGTGTGGCCTCAATATCCAACCCCTGAGACCCGTCCAAGAATGCAAAACC 390

  scaffold28|si     171690 CTTTGGGACTATCTTGAGAGCTTAA 171714
                                                    
C genome_1_1814        389 CTTTGGGACTATCTTGAGAGCTTAA 365

Matrix = 20p43g.matrix
Kimura (with divCpGMod) = 9.57
Transitions / transversions = 3.00 (9/3)
Gap_init rate = 0.00 (0 / 124), avg. gap size = 0.0 (0 / 0)


3973 6.90 0.20 0.59 scaffold28|size474287 171713 172222 (301336) rnd-5_family-689#LTR/Gypsy 1 508 (3070) m_b1689s001i15 96348

  scaffold28|si     171713 AACCCTTTCCTGCATTGGGGGCATTTTAGGGGCACTTGTACCTAAACCAT 171762
                                          i          ii             -        
  rnd-5_family-          1 AACCCTTTCCTGCATCGGGGGCATTTCGGGGGCACTTGTAC-TAAACCAT 49

  scaffold28|si     171763 CATAACTCAGCTATTTATTGACCGATTTTCCTTGTTCCAAGCATAGTATA 171812
                                      i v  v i             ii                
  rnd-5_family-         50 CATAACTCAGCCAGTTTTCGACCGATTTTCCTCATTCCAAGCATAGTATA 99

  scaffold28|si     171813 CTGATATTCAGACACTTACTGATGATGTTACCAAGTATCATGTTGGTATT 171862
                             v                                               
  rnd-5_family-        100 CTCATATTCAGACACTTACTGATGATGTTACCAAGTATCATGTTGGTATT 149

  scaffold28|si     171863 CAGGCTGCACAAGATGTTATGTGGGTACCAACATGGACATTCCTGATTTG 171912
                                                                      i      
  rnd-5_family-        150 CAGGCTGCACAAGATGTTATGTGGGTACCAACATGGACATTCCCGATTTG 199

  scaffold28|si     171913 TGTGGTGAGGTAGGTATCATGCTACATTAGAAGTTGCATATCCAGCCACA 171962
                           v                       i          v              
  rnd-5_family-        200 GGTGGTGAGGTAGGTATCATGCTATATTAGAAGTTCCATATCCAGCCACA 249

  scaffold28|si     171963 GTTGACTACCTGTAGCTGTTGTAGCTATGACCTATTATTGCACTGCTACC 172012
                               ?                  i       v                i 
  rnd-5_family-        250 GTTGNCTACCTGTAGCTGTTGTAACTATGACATATTATTGCACTGCTATC 299

  scaffold28|si     172013 ATTATGTAATAAAATGGCCTAATTGCATTGTTATCAATATGAAATACATG 172062
                               i            i      i                         
  rnd-5_family-        300 ATTACGTAATAAAATGGTCTAATTACATTGTTATCAATATGAAATACATG 349

  scaffold28|si     172063 CACCACAAGACATTTAGATCTACTATATCTTGTGTGTTAGTTGTAATTTG 172112
                                       v  vi       v i        v --  i        
  rnd-5_family-        350 CACCACAAGACAATTCAATCTACTTTGTCTTGTGTTT--GTCGTAATTTG 397

  scaffold28|si     172113 GCCAGCATGTGTTGC-GAGTGGTGCGTTGCATTGAGCGCACCCAAACTTA 172161
                                       i  -  v    v v           i            
  rnd-5_family-        398 GCCAGCATGTGTCGCAGATTGGTTCCTTGCATTGAGCACACCCAAACTTA 447

  scaffold28|si     172162 AGATTGTTGCAAAGAGATTTCTTCACATCTGTAGTAGCATCATCACCATC 172211
                           ii                                          i     
  rnd-5_family-        448 GAATTGTTGCAAAGAGATTTCTTCACATCTGTAGTAGCATCATCGCCATC 497

  scaffold28|si     172212 TTGTTTTCTGT 172222
                                      
  rnd-5_family-        498 TTGTTTTCTGT 508

Matrix = 20p43g.matrix
Kimura (with divCpGMod) = 5.69
Transitions / transversions = 1.69 (22/13)
Gap_init rate = 0.01 (4 / 509), avg. gap size = 1.00 (4 / 4)


1417 13.94 0.00 0.96 scaffold28|size474287 172223 172432 (301126) rnd-5_family-2929#Unknown 330 537 (274) m_b1689s001i16 96349

  scaffold28|si     172223 GTGGCAGACTTCTTATTGAAGGGTGCATTCTTCAGCATCCTCATCCATGA 172272
                            i            i            v                  i   
  rnd-5_family-        330 GCGGCAGACTTCTTGTTGAAGGGTGCAGTCTTCAGCATCCTCATCCGTGA 379

  scaffold28|si     172273 ATTTTACCACTCCATGGCTGCTAGGATTCCAATTGCTAATAGTAGGGTGG 172322
                                        i       i     v v --    i v   v      
  rnd-5_family-        380 ATTTTACCACTCCGTGGCTGCCAGGATGCAA--TGCTGAGAGTTGGGTGG 427

  scaffold28|si     172323 TCCTGCTCTGCTCGGAAACTCTTGGTCATGAGGCCCTTCAACTCAGCCTC 172372
                                  i    i      i   v    i                     
  rnd-5_family-        428 TCCTGCTTTGCTTGGAAACCCTTCGTCACGAGGCCCTTCAACTCAGCCTC 477

  scaffold28|si     172373 AGTCCTAGTCCTCCTAGGCATGAATTGGCATTAGTGTGCTGTAATTATTC 172422
                           i         v  i i   i    v     i     i ii ii       
  rnd-5_family-        478 GGTCCTAGTCATCTTGGGCGTGAAATGGCACTAGTGCGTCGCGATTATTC 527

  scaffold28|si     172423 ATGGGGCTGA 172432
                                  i  
  rnd-5_family-        528 ATGGGGCCGA 537

Matrix = 20p43g.matrix
Kimura (with divCpGMod) = 10.30
Transitions / transversions = 2.62 (21/8)
Gap_init rate = 0.01 (2 / 209), avg. gap size = 1.00 (2 / 2)


786 22.59 9.09 1.05 scaffold28|size474287 172905 173168 (300390) C genome_4_2290#DNA (459) 996 712 m_b1689s001i17 96350

  scaffold28|si     172905 ACGTGTTTATGACTACACACAA-AATT-AAGTGGCCATTG-------CAC 172945
                                i i v         v  -    -     i      -------   
C genome_4_2290        996 ACGTGCTCAGGACTACACAAAACAATTGAAGTGACCATTGGTTACGCCAC 947

  scaffold28|si     172946 CGTGAAAGAAATGAACTACAGACAGGATCTGACTTTGCCGGCCAAACAAA 172995
                            ii   i  v  v  vv ii  v i  v   v  iv i vv i vi  i 
C genome_4_2290        946 CACGAAGGATATTAAAAATGGAGAAGAACTGTCTCAGTCTCCTATGCAGA 897

  scaffold28|si     172996 AACAGTGCAAAGTGAGTAATA-CTTTGTCAAAGAAAGTTATTGAAACAAA 173044
                            iv    v   vi        -       v            v       
C genome_4_2290        896 AGAAGTGAAAATCGAGTAATAGCTTTGTCCAAGAAAGTTATTCAAACAAA 847

  scaffold28|si     173045 -----------CAAAACA---CAATGCGAAACATGAGAAGTAAAATGAAG 173080
                           -----------       ---   vi i   i       vi    v  i-
C genome_4_2290        846 ACAAAACAAAACAAAACAAAACAAAACAAAATATGAGAATCAAAAAGAG- 798

  scaffold28|si     173081 CCCTTCAACATTGATGCCTACTCCTTCAGAACACAATGCAACAATTAACT 173130
                           -- vv       iv     v        i       i  v     v   i
C genome_4_2290        797 --CAACAACATTATTGCCTCCTCCTTCAAAACACAACGCCACAATAAACC 750

  scaffold28|si     173131 GCTCATAAGTTTGAGTAAAACGAGAACAAAGCAACTAA 173168
                                v     v  vv     i v          i   
C genome_4_2290        749 GCTCAAAAGTTGGATGAAAACAACAACAAAGCAATTAA 712

Matrix = 20p43g.matrix
Kimura (with divCpGMod) = 25.00
Transitions / transversions = 0.84 (27/32)
Gap_init rate = 0.03 (9 / 263), avg. gap size = 3.00 (27 / 9)


1170 16.80 16.37 2.58 scaffold28|size474287 173059 173400 (300158) genome_4_2290#DNA 439 826 (629) m_b1689s001i18 96351

  scaffold28|si     173059 AAACATGAGAAGTAAAATGAAGCCCTTCAACATTGATGCCTACTCCTTCA 173108
                                            v     iv -              v        
  genome_4_2290        439 AAACATGAGAAGTAAAAAGAAGCTGT-CAACATTGATGCCTCCTCCTTCA 487

  scaffold28|si     173109 GAACACAATGCAACAATTAACTGCTCATAAGTTTGAGTAAAACGAGAACA 173158
                           i v  iv i        i   iii i v             v i v i  
  genome_4_2290        488 AACCATCACGCAACAATCAACCATTTAAAAGTTTGAGTAAATCAACAGCA 537

  scaffold28|si     173159 AAGCAACTAATTACATTAATCAAAGATAATAATT---------------- 173192
                           v iv  -             -- v      i   ----------------
  genome_4_2290        538 TAAGAA-TAATTACATTAAT--ACGATAATGATTGTATCAAATAACCATT 584

  scaffold28|si     173193 -----TGATGAAATG----C---ATTCCTAAAAATTAGATAATTGATGCA 173230
                           -----  v   i   ---- ---   v                       
  genome_4_2290        585 ATCACTGTTGAGATGACACCTGAATTACTAAAAATTAGATAATTGATGCA 634

  scaffold28|si     173231 ATAAACATTTAGATAAAATTTCTTCGAATCGTAAA---GATCAAGTGAA- 173276
                                ----    -      -   i  v i v   ---      vi   -
  genome_4_2290        635 ATAAA----TAGA-AAAATT-CTTTGATTTGAAAAAAGGATCAATCGAAA 678

  scaffold28|si     173277 --TCTGTTCCACGCCATGCTGGTTGTTGACTCAT-AATTGATTTGTTGTT 173323
                           --       v     i   v i          i -     v         
  genome_4_2290        679 GTTCTGTTCAACGCCGTGCAGATTGTTGACTCGTTAATTGCTTTGTTGTT 728

  scaffold28|si     173324 GTTTTATCCCAACTTTTGAGCAGTTGATTGTCGCA-TGTGCTC------- 173365
                                vvi             i   v     v  i-    i i-------
  genome_4_2290        729 GTTTTCATCCAACTTTTGAGCGGTTTATTGTGGCGTTGTGTTTTGAAGGA 778

  scaffold28|si     173366 -AAGGC------------CTTCTTTTTACTTCTCATGTTTCGTTTCGT 173400
                           -i    ------------vi       iv       i   i    i  
  genome_4_2290        779 GGAGGCAATAATGTTGTTGCTCTTTTTGATTCTCATATTTTGTTTTGT 826

Matrix = 20p43g.matrix
Kimura (with divCpGMod) = 17.12
Transitions / transversions = 1.24 (31/25)
Gap_init rate = 0.06 (22 / 341), avg. gap size = 3.00 (66 / 22)


440 25.36 2.88 0.70 scaffold28|size474287 173606 173744 (299814) genome_4_2290#DNA 855 996 (459) m_b1689s001i19 96352

  scaffold28|si     173606 AATAACTTTATTG-ACAAACTTATCACTCACTTTGCACTTTTT--GGAT- 173651
                                    v   -     vi   i    iv   v     i  -- v  -
  genome_4_2290        855 AATAACTTTCTTGGACAAAGCTATTACTCGATTTTCACTTCTTCTGCATA 904

  scaffold28|si     173652 GGACAATAAAAGTGGTTCTTCTCCATTGATGTTCTCTTTCATGGTGGTGC 173701
                              v v i i -ii             vv iv v  i   i      i i
  genome_4_2290        905 GGAGACTGAGA-CAGTTCTTCTCCATTTTTAATATCCTTCGTGGTGGCGT 953

  scaffold28|si     173702 AAGTAATTGCCACTTCCACTTTTTTGTGTAGTCATATGCACAT 173744
                             vi   v i      v i v            v iv    i 
  genome_4_2290        954 AACCAATGGTCACTTCAATTGTTTTGTGTAGTCCTGAGCACGT 996

Matrix = 20p43g.matrix
Kimura (with divCpGMod) = 27.24
Transitions / transversions = 1.06 (18/17)
Gap_init rate = 0.03 (4 / 138), avg. gap size = 1.25 (5 / 4)


3260 12.43 1.18 0.39 scaffold28|size474287 173793 174301 (299257) rnd-5_family-690#Unknown 383 895 (0) m_b1689s001i20 96353

  scaffold28|si     173793 GAGTTGGCTAGGGGACCAGTAAAACAATAT--AATCAACAAATTAGTAAC 173840
                                         ?           ?   --  vi              
  rnd-5_family-        383 GAGTTGGCTAGGGGNCCAGTAAAACANTATCAAAATAACAAATTAGTAAC 432

  scaffold28|si     173841 TTGCGTTAAATTG--TTTTTTTGTACGTGAAAACTCACCTCAAATGGGAC 173888
                           ??    v   v  --      v  -- i             ii i   v 
  rnd-5_family-        433 NNGCGTGAAAGTGGATTTTTTGGT--GCGAAAACTCACCTCGGACGGGCC 480

  scaffold28|si     173889 GGAAGCAGACCCCTCTGGCAGCTCCTCATCAGCCAACTCTGTTGTTGTAG 173938
                                    ?     ?     ?        i    i            v 
  rnd-5_family-        481 GGAAGCAGANCCCTCNGGCAGNTCCTCATCGGCCAGCTCTGTTGTTGTCG 530

  scaffold28|si     173939 GAGCAAAACTTAAGTCAACACAACAATCAGCTGGGAGGTAAGATGTTCGG 173988
                                       i i i viv           v      ?v vvi   v 
  rnd-5_family-        531 GAGCAAAACTTAGGCCGAAGGAACAATCAGCTTGGAGGTNTGTGATTCCG 580

  scaffold28|si     173989 AAGCCAGAAGGGTTGTCAGCTTCATCGTCAAATTCCTCGAGCTCGTGAGC 174038
                           i       i    i             ? i         vv   ?     
  rnd-5_family-        581 GAGCCAGAGGGGTCGTCAGCTTCATCGNCGAATTCCTCGTTCTCNTGAGC 630

  scaffold28|si     174039 CCATGCATCTGAC-ACATCAGGATTCAAATTTTCCTGGCCTGCGGTGAGA 174087
                                 i    v -i    v    i     ?      ?  i    i    
  rnd-5_family-        631 CCATGCGTCTGTCGGCATCCGGATCCAAATNTTCCTGNCCCGCGGCGAGA 680

  scaffold28|si     174088 TCATCCCAGAACTCCTCTCCTGGGTCACTGGCAGTCATCGCGATTGCAGC 174137
                             i                        ?      ?            i  
  rnd-5_family-        681 TCGTCCCAGAACTCCTCTCCTGGGTCANTGGCAGNCATCGCGATTGCGGC 730

  scaffold28|si     174138 AGGCTGTCGACAAATGTGTCGAGAGTGGT-CTACGCAAGTGCTGGCTGCA 174186
                           iv    ?                      -         i  ?  i   i
  rnd-5_family-        731 GCGCTGNCGACAAATGTGTCGAGAGTGGTACTACGCAAGCGCNGGTTGCG 780

  scaffold28|si     174187 GCGATGGGGTGGCTGTGGTGCGAGCGTTGAGATAGTTGAGCGCTTGGAGA 174236
                              i     i   v       ?      ?  v          v i     
  rnd-5_family-        781 GCGGTGGGGCGGCGGTGGTGCNAGCGTTNAGTTAGTTGAGCGGTCGGAGA 830

  scaffold28|si     174237 TGTCAGAATCTAGTTTTTTGCGTGTCGCCAAAAAAATAAAAGTGGCGGGG 174286
                             v i  v vi i     i    v           ?ii ii         
  rnd-5_family-        831 TGGCGGATTGCAATTTTTCGCGTCTCGCCAAAAAANCGAGGGTGGCGGGG 880

  scaffold28|si     174287 GATGCAGGAAAGGGT 174301
                                          
  rnd-5_family-        881 GATGCAGGAAAGGGT 895

Matrix = 20p43g.matrix
Kimura (with divCpGMod) = 9.83
Transitions / transversions = 1.52 (38/25)
Gap_init rate = 0.01 (6 / 508), avg. gap size = 1.33 (8 / 6)


1112 10.76 0.00 0.00 scaffold28|size474287 174301 174458 (299100) C genome_1_18143#DNA (121) 368 211 m_b1689s001i22 96347

  scaffold28|si     174301 TTAAATCCAGCTCGACACGTCCTCAGCTCGTAGTGATAACCACCTAAAAA 174350
                               i        v              i  v i   v       v   v
C genome_1_1814        368 TTAAGTCCAGCTCTACACGTCCTCAGCTTGTCGCGATCACCACCTCAAAT 319

  scaffold28|si     174351 TAGCTACAGATAGTGGTCTAATTTGAAATAGTGGTTCAAAGTCCAACACG 174400
                                v v v   v       v    i   i                   
C genome_1_1814        318 TAGCTCCCGTTAGGGGTCTAAATTGAGATAATGGTTCAAAGTCCAACACG 269

  scaffold28|si     174401 TAGAAATTGGTATGTTTTCTATGCTGATGTCCATGTCAGATAGCGAACAT 174450
                                                                       i     
C genome_1_1814        268 TAGAAATTGGTATGTTTTCTATGCTGATGTCCATGTCAGATAGCAAACAT 219

  scaffold28|si     174451 TGTGAAAA 174458
                           v       
C genome_1_1814        218 GGTGAAAA 211

Matrix = 20p43g.matrix
Kimura (with divCpGMod) = 10.95
Transitions / transversions = 0.55 (6/11)
Gap_init rate = 0.00 (0 / 157), avg. gap size = 0.0 (0 / 0)


3014 5.57 5.28 0.92 scaffold28|size474287 174459 174875 (298683) rnd-1_family-241#Unknown 2 436 (19) m_b1689s001i23 96354

  scaffold28|si     174459 AAGGCATAGGAATCGTGCGATCAATTGCAAAACAATTGTGACCAATGGAT 174508
                                                                             
  rnd-1_family-          2 AAGGCATAGGAATCGTGCGATCAATTGCAAAACAATTGTGACCAATGGAT 51

  scaffold28|si     174509 TCAGACCTTTTTTTATCCGTGACTAAGAGGATATATGTTGAATTAGTGGA 174558
                             v                                   v           
  rnd-1_family-         52 TCCGACCTTTTTTTATCCGTGACTAAGAGGATATATGTAGAATTAGTGGA 101

  scaffold28|si     174559 TTTTTAGAGTGAACTAGCGGATAATTAGTACAATTGCAGACTTTTTGTAC 174608
                                  --                               i v       
  rnd-1_family-        102 TTTTTAG--TGAACTAGCGGATAATTAGTACAATTGCAGATTATTTGTAC 149

  scaffold28|si     174609 TGTTTCAGATTTTTTGTACTATTGCAGATTGTTTGTACAATTGCAGAT-- 174656
                           ?i  v      v                  i       ?         --
  rnd-1_family-        150 NATTGCAGATTATTTGTACTATTGCAGATTATTTGTACNATTGCAGATNA 199

  scaffold28|si     174657 -----------------TATTAGATCCTCTACTATTCCTACCTGAAAATC 174689
                           -----------------           v            v  ?i    
  rnd-1_family-        200 TTTGTACAATTGCANATTATTAGATCCTGTACTATTCCTACGTGNGAATC 249

  scaffold28|si     174690 TGCTAGATTTCTGGAGGATTGGAGGATTTCTAGCGGATTCGTAGATGATA 174739
                                             i                           i  ?
  rnd-1_family-        250 TGCTAGATTTCTGGAGGACTGGAGGATTTCTAGCGGATTCGTAGATAATN 299

  scaffold28|si     174740 TGTACTGTTGCAGATAATTTGTACAATTGCGGATGATTTGCACAATCACG 174789
                                 i                           i      i     i  
  rnd-1_family-        300 TGTACTATTGCAGATAATTTGTACAATTGCGGATAATTTGCGCAATCGCG 349

  scaffold28|si     174790 GATTTTTTGAGCATGTG-AAAACAGTCGTGCGGGTGTAAAA-ATA-CATG 174836
                                    v  i    -   i         i         - i -    
  rnd-1_family-        350 GATTTTTTGCGCGTGTGCAAAGCAGTCGTGCAGGTGTAAAATACATCATG 399

  scaffold28|si     174837 TGCAAACATAGATTAATATGAAGATTTTCCCGCAAAATC 174875
                                    --    v                       
  rnd-1_family-        400 TGCAAACAT--ATTACTATGAAGATTTTCCCGCAAAATC 436

Matrix = 20p43g.matrix
Kimura (with divCpGMod) = 5.15
Transitions / transversions = 1.56 (14/9)
Gap_init rate = 0.02 (9 / 416), avg. gap size = 2.89 (26 / 9)


406 29.21 4.37 2.69 scaffold28|size474287 174295 174477 (299081) C genome_12_77300-9]2#Unspecified (118) 255 70 m_b1689s001i21 96355

  scaffold28|si     174295 AAAGGGTTAAATCCAGCTCGACACGTCCTCAGCTCGTAGTGATAACCACC 174344
                             i  v    i        v   v          i- iii iv iv  v 
C genome_12_773        255 AAGGGCTTAAGTCCAGCTCTACAGGTCCTCAGCTT-TGACGGAAGACAGC 207

  scaffold28|si     174345 TAAAAATA-GCTACAGATAGTG-GTCTAATTTGAAATAGTGGTTCAAAGT 174392
                            iv  v i-i  i v-   iii- i v  vv   viv i           
C genome_12_773        206 TGCAATTGCACTGCC-ATAACAAGCCAAAAATGATGAAATGGTTCAAAGT 158

  scaffold28|si     174393 CCAACACGTAGAAATTGGTATGTTTTCTATG--CTGATGTCCATGTCAGA 174440
                              v v                       i --v i ii --        
C genome_12_773        157 CCACCCCGTAGAAATTGGTATGTTTTCTACGGAGTAACAT--ATGTCAGA 110

  scaffold28|si     174441 TAGCGAACATTGTGAAAA----AAGGCATAGGAATCGTGCG 174477
                             v  i vii v ii  i----i v  i  -       i  
C genome_12_773        109 TATCGGAAGCTCTAGAAGTGTCGACGCGTA-GAATCGTACG 70

Matrix = 20p43g.matrix
Kimura (with divCpGMod) = 34.47
Transitions / transversions = 1.48 (31/21)
Gap_init rate = 0.05 (9 / 182), avg. gap size = 1.44 (13 / 9)


4394 8.13 2.04 1.41 scaffold28|size474287 174902 175537 (298021) genome_10_22330#DNA 1 640 (0) m_b1689s001i24 96356

  scaffold28|si     174902 TGTTAGGCCAAAAGCTTGACAAAGTTCCATTGCTAAGCATTCGCAAAGTC 174951
                                                       i            i        
  genome_10_223          1 TGTTAGGCCAAAAGCTTGACAAAGTTCCGTTGCTAAGCATTTGCAAAGTC 50

  scaffold28|si     174952 CACTTTGCGAATCCTCGTCGATAAAAACTTTGCGAGGATTTGTAAAATAG 175001
                           v         v                                  vv v 
  genome_10_223         51 GACTTTGCGATTCCTCGTCGATAAAAACTTTGCGAGGATTTGTAATTTTG 100

  scaffold28|si     175002 CCATTTTGCAATTCCTGACAACTGAGGTTTAAGTTAGGGATTCCAGCAAA 175051
                                            v      v                 i       
  genome_10_223        101 CCATTTTGCAATTCCTGTCAACTGTGGTTTAAGTTAGGGATTTCAGCAAA 150

  scaffold28|si     175052 TTTTCCTAGTTTGGCATCAATTTGAGAA---CAACACGAACGATTGGCAT 175098
                                                 -     ---         v         
  genome_10_223        151 TTTTCCTAGTTTGGCATCAATT-GAGAAGCCCAACACGAAAGATTGGCAT 199

  scaffold28|si     175099 CCAACGCACAGGCAGAGACAGAAGAATGGTTTCAATTTGTAGAGACATCA 175148
                                        vi        vi   ---        v          
  genome_10_223        200 CCAACGCACAGGCCAAGACAGAATGATG---TCAATTTGAAGAGACATCA 246

  scaffold28|si     175149 CGTTTCATTTTGTATAGCTGTAGGCATCAATATAAGATCCTATGGGCTGC 175198
                             v                                vv     v iii   
  genome_10_223        247 CGATTCATTTTGTATAGCTGTAGGCATCAATATAATTTCCTAGGAATTGC 296

  scaffold28|si     175199 ------TG-GCAATGTGAAAGAGAATACAATTCCCAAGGAATTGTAAGT- 175240
                           ------ i-  i    v vv v  v         i         i  v -
  genome_10_223        297 ATTACATATGCGATGTCATCGTGATTACAATTCCTAAGGAATTGCAATTG 346

  scaffold28|si     175241 TACTTCA-CAGCACATAAAATCGAGAACACAGAAAGATCTCGTGATACGC 175289
                             v   i-                      v             v     
  genome_10_223        347 TAATTCGTCAGCACATAAAATCGAGAACACTGAAAGATCTCGTGCTACGC 396

  scaffold28|si     175290 GAGGACTTGATACA-AGAACAATTCTGACAGTTGGATGCATTTCGACGAC 175338
                                         -       v                i   i i  v 
  genome_10_223        397 GAGGACTTGATACATAGAACAAATCTGACAGTTGGATGCGTTTTGGCGCC 446

  scaffold28|si     175339 AAAAATAATACCAAATGCTATTGTACCAAACTCGATTAATTCACACTATT 175388
                               v               -----          v              
  genome_10_223        447 AAAATTAATACCAAATGCTA-----CCAAACTCGAGTAATTCACACTATT 491

  scaffold28|si     175389 TAAAACTAATTAGGCTGTGGACAAAGAATGGTTTCTACGTATTCCTAGGG 175438
                                i                                            
  genome_10_223        492 TAAAATTAATTAGGCTGTGGACAAAGAATGGTTTCTACGTATTCCTAGGG 541

  scaffold28|si     175439 GTTTTACAAATCTTCCGCTAAGTTTTTATCGACGAGGATTCGCAAAGTGG 175488
                            v          i v   v                             v 
  genome_10_223        542 GGTTTACAAATCCTGCGCAAAGTTTTTATCGACGAGGATTCGCAAAGTCG 591

  scaffold28|si     175489 ACTTTGCGAATGCTTAGGAATGGAACTTTGTCAAGCTTTTGGCCTAACA 175537
                                            v                               
  genome_10_223        592 ACTTTGCGAATGCTTAGCAATGGAACTTTGTCAAGCTTTTGGCCTAACA 640

Matrix = 20p43g.matrix
Kimura (with divCpGMod) = 7.97
Transitions / transversions = 0.55 (18/33)
Gap_init rate = 0.02 (14 / 635), avg. gap size = 1.57 (22 / 14)


1182 15.31 0.51 0.00 scaffold28|size474287 175544 175739 (297819) C genome_1_18143#DNA (292) 197 1 m_b1689s001i25 96347

  scaffold28|si     175544 CTAGGATGAAGGCGCATCATGCGCATGCGTGCGCGATATTTTTTTATTGT 175593
                                    v   i            v i     i   v        v  
C genome_1_1814        197 CTAGGATGATGGCACATCATGCGCATCCATGCGCAATAATTTTTTATGGT 148

  scaffold28|si     175594 GACTCAACGTAAGCCACGGACAGACTATCTGACACTTCGCATCCAAG-AT 175642
                           v   i  v    i                    i   i         - v
C genome_1_1814        147 CACTTAAAGTAAACCACGGACAGACTATCTGACGCTTTGCATCCAAGTAA 98

  scaffold28|si     175643 TTTTTTGTCAAAACATTCACAATTTCACGTAGGAATAGTGTATGACCGCC 175692
                                v          vi     v i             i i vi v   
C genome_1_1814         97 TTTTTAGTCAAAACATGTACAATATTACGTAGGAATAGTATGTTGCAGCC 48

  scaffold28|si     175693 TTAATGGTTCATAGTCCAGTCAAGAGTCCAAAATCAATTCTGACTCG 175739
                                      v           vi v     v            i 
C genome_1_1814         47 TTAATGGTTCAAAGTCCAGTCAATGGGCCAAACTCAATTCTGACTTG 1

Matrix = 20p43g.matrix
Kimura (with divCpGMod) = 16.58
Transitions / transversions = 0.88 (14/16)
Gap_init rate = 0.01 (1 / 195), avg. gap size = 1.00 (1 / 1)


2729 7.69 0.28 0.00 scaffold28|size474287 175768 176118 (297440) rnd-1_family-1386#Unknown 1 352 (0) m_b1689s001i26 96357

  scaffold28|si     175768 GTTGGTGACACAACTATGTAAATTAACCCGATTTGGGTTAATCTACCCTA 175817
                                           v   i            i                
  rnd-1_family-          1 GTTGGTGACACAACTAGGTAGATTAACCCGATTCGGGTTAATCTACCCTA 50

  scaffold28|si     175818 ATAGTTATGGCTTGTTTTGAACTTGTAAACGAAGTTCCCTTACAAAACCA 175867
                           vi                        ?   v      i            
  rnd-1_family-         51 TCAGTTATGGCTTGTTTTGAACTTGTNAACCAAGTTCTCTTACAAAACCA 100

  scaffold28|si     175868 AATAATGTCTCGTGTAGAATACTATTTCAAGAAGCCTTTCCAGAATTGTT 175917
                                  ?          ii        i                    i
  rnd-1_family-        101 AATAATGNCTCGTGTAGAGCACTATTTCGAGAAGCCTTTCCAGAATTGTC 150

  scaffold28|si     175918 ATGCTAGAATGACCGAAGGGTGCTGAGCAATTACATTGCCCCACACCACC 175967
                           ii v                   v                          
  rnd-1_family-        151 GCGGTAGAATGACCGAAGGGTGCAGAGCAATTACATTGCCCCACACCACC 200

  scaffold28|si     175968 CTTCTGTTTTTCGGCATGAAAATTGCTCAC-ATTTTTTTCATCACCAATA 176016
                               v  ivv i                  -            i      
  rnd-1_family-        201 CTTCGGTCGGTTGGCATGAAAATTGCTCACAATTTTTTTCATCGCCAATA 250

  scaffold28|si     176017 TTGTTGGTACCCTTGCAGTACCATGTCTACGTATTCCTACCGTAAACAAA 176066
                            i           i? i       ?                     v   
  rnd-1_family-        251 TCGTTGGTACCCTCNCGGTACCATNTCTACGTATTCCTACCGTAAAAAAA 300

  scaffold28|si     176067 CATCACAACACCATCAACCGCACCTCCTCCATGCCATCGATGCAAGAAGA 176116
                                          i                        i         
  rnd-1_family-        301 CATCACAACACCATCGACCGCACCTCCTCCATGCCATCGACGCAAGAAGA 350

  scaffold28|si     176117 TC 176118
                             
  rnd-1_family-        351 TC 352

Matrix = 20p43g.matrix
Kimura (with divCpGMod) = 5.35
Transitions / transversions = 2.00 (18/9)
Gap_init rate = 0.00 (1 / 350), avg. gap size = 1.00 (1 / 1)


1534 12.75 7.53 3.29 scaffold28|size474287 176320 176611 (296947) rnd-5_family-3241#Unknown 7 310 (454) m_b1689s001i27 96358

  scaffold28|si     176320 TGAATGGTACTTTGTTGACACGTTGTCATCGACGCATCCATGTCGTTGCT 176369
                                     ? i  i   i   i         iii     i i      
  rnd-5_family-          7 TGAATGGTACNTCGTCGACGCGTCGTCATCGACATGTCCATATTGTTGCT 56

  scaffold28|si     176370 CGTAGAGTCGAA-GTATCGTGATCAGTTTATTATTCCTCTTCGTTGATTG 176418
                            ? v --    v- i     vi    iv    i        i        
  rnd-5_family-         57 CNTTG--TCGACCGCATCGTCGTCAGCGTATTGTTCCTCTTTGTTGATTG 104

  scaffold28|si     176419 TCGCTTTTTCAAAAGCATTCAACTTGACGTTGAAAGACGAAAGACGGTCC 176468
                              v   vi                    -------              
  rnd-5_family-        105 TCGATTTGCCAAAAGCATTCAACTTGACG-------ACGAAAGACGGTCC 147

  scaffold28|si     176469 GTCGACACATCGTTCTTCTTTGA---------------TCACA---ATCT 176500
                                 i i      i    i  ---------------     ---i   
  rnd-5_family-        148 GTCGACGCGTCGTTCCTCTTCGAGCGGGTTCGACGACATCACATTTGTCT 197

  scaffold28|si     176501 T--CAAATCACTCTCTTTCTTTGT-TGTCACTTCGTCGAAAAATCCAACT 176547
                            --                     -ii  i       i      v     
  rnd-5_family-        198 TGTCAAATCACTCTCTTTCTTTGTCCATCGCTTCGTCAAAAAATGCAACT 247

  scaffold28|si     176548 GTTAACCCTTTTTTTGTTTTTGTCCTTGCACTGTGTTTCCTTCCTCATCG 176597
                                   -         v           i   vv              
  rnd-5_family-        248 GTTAACCC-TTTTTTGTTGTTGTCCTTGCATTGTTGTTCCTTCCTCATCG 296

  scaffold28|si     176598 ACGCGTCGCTTTTG 176611
                                   i     
  rnd-5_family-        297 ACGCGTCGTTTTTG 310

Matrix = 20p43g.matrix
Kimura (with divCpGMod) = 10.40
Transitions / transversions = 2.60 (26/10)
Gap_init rate = 0.05 (15 / 291), avg. gap size = 2.13 (32 / 15)


1011 20.28 6.50 2.08 scaffold28|size474287 176760 177036 (296522) rnd-5_family-3241#Unknown 456 744 (20) m_b1689s001i28 96358

  scaffold28|si     176760 TTCTGGCAGCAATCAATGGTGCTCGCCAAGTGGACGCGAGCGATGTTGTT 176809
                            i      i                i i i   v        ii v?   
  rnd-5_family-        456 TCCTGGCAACAATCAATGGTGCTCGTCGAATGGCCGCGAGCGGCGANGTT 505

  scaffold28|si     176810 GTGCTGATCACCATTGCGCAAAGTGCAGATTCCTGACAATGACCCATGGA 176859
                            ?           v   v   v v     v  v  i           -v 
  rnd-5_family-        506 GNGCTGATCACCAATGCTCAATGAGCAGAGTCGTGGCAATGACCCAT-CA 554

  scaffold28|si     176860 TGAACTTTGATTCATCCT-ATAACACGACATCTCTGCCTCCATCAAACGT 176908
                            v      v? i      - v  i  v  v      v          iii
  rnd-5_family-        555 TCAACTTTTNTCCATCCTCAAAATACCACCTCTCTGACTCCATCAAATAC 604

  scaffold28|si     176909 AACAATAAACCAAATCAATGG---GATTGACA------------GAGACA 176943
                                 v       v     i---  i v   ------------    vv
  rnd-5_family-        605 AACAATTAACCAAAGCAATGAGGTGACTTACAACAAACAGGATGGAGAGT 654

  scaffold28|si     176944 GTGCTTTT--GAATTTATCTTTTTCAGGTCGGTACAATACAGAACATTAC 176991
                              v ? v--   vv    vi v  i     ---i  vi --    ?   
  rnd-5_family-        655 GTGATNTGGAGAAAGTATCACTGTCGGGTCG---TAAGGC--AACANTAC 699

  scaffold28|si     176992 TGGTGTTGGATTGATGTTGGGTTGAAAAATAGCTTGGTCAGGTGT 177036
                              ?     v v v i      v?         vv    i   i 
  rnd-5_family-        700 TGGNGTTGGTTGGCTATTGGGTANAAAAATAGCGGGGTCGGGTAT 744

Matrix = 20p43g.matrix
Kimura (with divCpGMod) = 22.55
Transitions / transversions = 0.67 (22/33)
Gap_init rate = 0.04 (10 / 276), avg. gap size = 2.40 (24 / 10)


4817 16.05 1.04 1.04 scaffold28|size474287 177106 177974 (295584) C rnd-1_family-783#Unknown (0) 869 1 m_b1689s001i29 96359

  scaffold28|si     177106 CACATCTTTTTGGGAAAGAATGTGACACCATCCGCTGTGGCGAGACTGAA 177155
                                 i         v  i iiv    ?   i       i   ? ? i?
C rnd-1_family-        869 CACATCCTTTTGGGAACGAGTACCACACNATCTGCTGTGGTGAGNCNGGN 820

  scaffold28|si     177156 ATCCTTGTTGGCTCCAAGTTGGCCAAAAGGAAGGACTGTCTGCGAGAACT 177205
                             ?  vv   i  i?i  ?   i?i ii ?      i i i   ?  i  
C rnd-1_family-        819 ATNCTGTTTGACTTNGAGNTGGTNGAGGGNAAGGACCGCCCGCGNGAGCT 770

  scaffold28|si     177206 TCGAGATGCTTAGCTACGGTCAGAACGTAAGAATGGCGGATTGTTGCTTT 177255
                            v    -      v v i   i  vv ?    v   ?  ?   i    ii
C rnd-1_family-        769 TGGAGA-GCTTAGGTTCAGTCGGACGGNAAGACTGGNGGNTTGCTGCTCC 721

  scaffold28|si     177256 CTTTGACAAAATCAATACACAACAGTGGTTGTTATGCTGTGCTTGAGTTG 177305
                           vi     i  i     v          v i v    i       v-----
C rnd-1_family-        720 GCTTGACGAAGTCAATCCACAACAGTGCTCGGTATGTTGTGCTTT----- 676

  scaffold28|si     177306 GGGTTACTTGTCTTTTCTGCCCTGATTGTCTTGTGAAGAGTCTTGCAGTT 177355
                             i  --i  v   i v  i     i  ii   v i              
C rnd-1_family-        675 GGATT--CTGGCTTCTGTGTCCTGACTGCTTTGAGGAGAGTCTTGCAGTT 628

  scaffold28|si     177356 TCTTTCGGCGGTCACAATGGTAAACATATTCCATGGTATAAGGAATTTGT 177405
                                i   i  ?  iiv         i v  viv  ? ?   v?i  vv
C rnd-1_family-        627 TCTTTTGGCAGTNACGGAGGTAAACATGTACCTCTGTNTNAGGTNCTTCG 578

  scaffold28|si     177406 TGTGGAAT----ACAAAAAATGACTCCTTTGGCATTTAGGAGGAAACTGC 177451
                                i  ----  i           iv    vi           ii ?v
C rnd-1_family-        577 TGTGGGATGGNAACGAAAAATGACTCTGTTGGAGTTTAGGAGGAAGTTNG 528

  scaffold28|si     177452 CATTGGATCTG-TCAATCATCCTGAGATTGTTGTTAAGGATGAGTATTTG 177500
                              v   ??  - i  iv             v        v   iv ?  
C rnd-1_family-        527 CATGGGANNTGATTAACAATCCTGAGATTGTGGTTAAGGAGGAGCCTNTG 478

  scaffold28|si     177501 AGAAGGAGCAAGAGACACAGAGACACAGTTTCTGATCATACAATATTGGC 177550
                             i           i i ? i  iii?  ?  ?      i ?  i   i 
C rnd-1_family-        477 AGGAGGAGCAAGAGGCGCNGGGATGTNGTNTCNGATCATGCNATGTTGAC 428

  scaffold28|si     177551 GACACATTAGCATGCAAAATTTTGGGTCGGCATGAAGTGGAATCGTACAA 177600
                            i   v i       ?    ?     ?   ? i         ? v i v 
C rnd-1_family-        427 GGCACCTCAGCATGCNAAATNTTGGGNCGGNACGAAGTGGAANCTTGCCA 378

  scaffold28|si     177601 GAAAAAAGGCATACCACCAATACACATGTTCTGTTCCTCCTTCCACCTCC 177650
                            v              v  i                   v? v       
C rnd-1_family-        377 GCAAAAAGGCATACCAACAGTACACATGTTCTGTTCCTCGNTGCACCTCC 328

  scaffold28|si     177651 AAAATTCGCACCTACTGTGCCTGTTATCCCTCCCAC---TGGTTGTGTGC 177697
                                      ?        ?   v i      v  ---   i    i  
C rnd-1_family-        327 AAAATTCGCACNTACTGTGCNTGTAACCCCTCCAACTTGTGGCTGTGCGC 278

  scaffold28|si     177698 TTGTCATTGGCATGTGCACTTTGCTGATATGTTAACTCAACGTGTTTAGG 177747
                                      i  ?         v  v        vv  i         
C rnd-1_family-        277 TTGTCATTGGCGTGNGCACTTTGCAGAGATGTTAACGGAATGTGTTTAGG 228

  scaffold28|si     177748 CGAGGGTAGTTTCACCTCTTTTTGCGTTGGCCTATTTGTGATTGATAGAC 177797
                                                 ii-?    i                vv 
C rnd-1_family-        227 CGAGGGTAGTTTCACCTCTTTTCA-NTTGGTCTATTTGTGATTGATATCC 179

  scaffold28|si     177798 CATAATTTTACTAGGTGAATTACTTAACAAACATAGGGTCATTGTGACAT 177847
                           i   i              i                       v v    
C rnd-1_family-        178 TATAGTTTTACTAGGTGAACTACTTAACAAACATAGGGTCATTTTTACAT 129

  scaffold28|si     177848 TTTTGAATAGAGCTCAAAAAGATCTAAAACAATGCATAACTAGGTTTTG- 177896
                           ?v                        v        v             -
C rnd-1_family-        128 NGTTGAATAGAGCTCAAAAAGATCTACAACAATGCCTAACTAGGTTTTGA 79

  scaffold28|si     177897 ATCTAGGAAGGCAACTTCATGTAGAGGCAATGGCTCAAAGACAGGGTAGA 177946
                                      v           vi     v   i               
C rnd-1_family-         78 ATCTAGGAAGGAAACTTCATGTACGGGCAAAGGCCCAAAGACAGGGTAGA 29

  scaffold28|si     177947 ATAACCTTTTGGTACATGTCACGGACCG 177974
                              v           i            
C rnd-1_family-         28 ATACCCTTTTGGTACGTGTCACGGACCG 1

Matrix = 20p43g.matrix
Kimura (with divCpGMod) = 17.15
Transitions / transversions = 1.42 (81/57)
Gap_init rate = 0.01 (13 / 868), avg. gap size = 1.38 (18 / 13)


4069 2.38 0.43 0.00 scaffold28|size474287 177983 178445 (295113) genome_1_3735#DNA 1 465 (0) m_b1689s001i30 96360

  scaffold28|si     177983 CAACTCAGAATTCACTTTGGCCCATTGACTGGACTTTGAACCATTATAGA 178032
                                                                             
  genome_1_3735          1 CAACTCAGAATTCACTTTGGCCCATTGACTGGACTTTGAACCATTATAGA 50

  scaffold28|si     178033 CGTGGAGTATTATTCCTACGTACAAATCTACGTGTTTCGACAAAAAATTG 178082
                                v                                            
  genome_1_3735         51 CGTGGCGTATTATTCCTACGTACAAATCTACGTGTTTCGACAAAAAATTG 100

  scaffold28|si     178083 ATGGGCACGAAGTGTCAGATAGTCTGTCTGTACTTGACTCTACTTTACTA 178132
                                                              v              
  genome_1_3735        101 ATGGGCACGAAGTGTCAGATAGTCTGTCTGTACTTTACTCTACTTTACTA 150

  scaffold28|si     178133 TTGTACAATATTGTTCGAACTGAGCGTGCTGGCTGATTTTTTGTGAATTC 178182
                                                 v                           
  genome_1_3735        151 TTGTACAATATTGTTCGAACTGTGCGTGCTGGCTGATTTTTTGTGAATTC 200

  scaffold28|si     178183 TGATGGCTCTCAATATCTGACA-TTTTTCCCCGTAGAAAATGTACTGTGT 178231
                               i                 -     i                i    
  genome_1_3735        201 TGATAGCTCTCAATATCTGACATTTTTTTCCCGTAGAAAATGTACCGTGT 250

  scaffold28|si     178232 TCTACAGGATGGACTTTGAACCATTATGCCTG-TTTTGCATTGCAATTGA 178280
                                i                          -     i          v
  genome_1_3735        251 TCTACGGGATGGACTTTGAACCATTATGCCTGTTTTTGTATTGCAATTGC 300

  scaffold28|si     178281 AGCTGCCTTCCGTCGAAGCTGAGGACTTGTCGAGCTGGACTTAAGCCCTC 178330
                                                                             
  genome_1_3735        301 AGCTGCCTTCCGTCGAAGCTGAGGACTTGTCGAGCTGGACTTAAGCCCTC 350

  scaffold28|si     178331 GAGATAGTCCCAAAGGGGTGTGCAATATCAGCCGGGACCCAAAGGGTTGA 178380
                                            v                                
  genome_1_3735        351 GAGATAGTCCCAAAGGGTTGTGCAATATCAGCCGGGACCCAAAGGGTTGA 400

  scaffold28|si     178381 TATTGCGGTCGCACCCGTGGCCAAAGATATCTGACATATAGTGGGCCAAA 178430
                                          v                                  
  genome_1_3735        401 TATTGCGGTCGCACCAGTGGCCAAAGATATCTGACATATAGTGGGCCAAA 450

  scaffold28|si     178431 GTGAATTCTGAGTTG 178445
                                          
  genome_1_3735        451 GTGAATTCTGAGTTG 465

Matrix = 20p43g.matrix
Kimura (with divCpGMod) = 2.01
Transitions / transversions = 0.83 (5/6)
Gap_init rate = 0.00 (2 / 462), avg. gap size = 1.00 (2 / 2)


530 9.04 0.00 5.41 scaffold28|size474287 182764 182880 (290678) rnd-5_family-1115#Unknown 52 162 (95) m_b1689s001i31 96361

  scaffold28|si     182764 ATGAAGACCGCCATCCTCGCCACCCTCGCTGCCACCGCCGCCGCCTTTGC 182813
                                 v        ?     ?      ii   v             i  
  rnd-5_family-         52 ATGAAGTCCGCCATCNTCGCCNCCCTCGTCGCCTCCGCCGCCGCCTTCGC 101

  scaffold28|si     182814 CCCCGCCCAACAAGGGCAACGTGCCGCCACCTCCCTCGCCGGAGCCTTCG 182863
                                     - vv     - -   i              ---       
  rnd-5_family-        102 CCCCGCCCAA-ACCGGCAA-G-GCCACCACCTCCCTCGCC---GCCTTCG 145

  scaffold28|si     182864 ACAACGAGATCGGTGCC 182880
                            v      v        
  rnd-5_family-        146 AGAACGAGCTCGGTGCC 162

Matrix = 20p43g.matrix
Kimura (with divCpGMod) = 7.93
Transitions / transversions = 0.67 (4/6)
Gap_init rate = 0.05 (6 / 116), avg. gap size = 1.00 (6 / 6)


779 6.00 0.00 2.00 scaffold28|size474287 188991 189092 (284466) C genome_11_5837#DNA (0) 1398 1299 m_b1689s001i32 96362

  scaffold28|si     188991 ACCCTTAGGTAGGCAGTATCCTCATCGTATCGTCATTTGCATGCATTGCT 189040
                                               v    i                      --
C genome_11_583       1398 ACCCTTAGGTAGGCAGTATCGTCATTGTATCGTCATTTGCATGCATTG-- 1351

  scaffold28|si     189041 CTACAATTAGGACAGTAGATGGTGGATTTTGACCATTCCAAGTTTCACAT 189090
                            i         viv                                    
C genome_11_583       1350 CCACAATTAGGCTCGTAGATGGTGGATTTTGACCATTCCAAGTTTCACAT 1301

  scaffold28|si     189091 AT 189092
                             
C genome_11_583       1300 AT 1299

Matrix = 20p43g.matrix
Kimura (with divCpGMod) = 6.26
Transitions / transversions = 1.00 (3/3)
Gap_init rate = 0.02 (2 / 101), avg. gap size = 1.00 (2 / 2)


4408 0.84 0.00 0.00 scaffold28|size474287 189092 189570 (283988) genome_11_18930#DNA 1 479 (0) m_b1689s001i33 96363

  scaffold28|si     189092 TCCCCACCCCCAGTTGCGGTGCACTAGATGCACCGCACACTTTGACCAAA 189141
                                                                             
  genome_11_189          1 TCCCCACCCCCAGTTGCGGTGCACTAGATGCACCGCACACTTTGACCAAA 50

  scaffold28|si     189142 TCCTTGAAATCTCTTATGGTGCATCTAGTGCACCATAACTTTTGTACTAT 189191
                                                                             
  genome_11_189         51 TCCTTGAAATCTCTTATGGTGCATCTAGTGCACCATAACTTTTGTACTAT 100

  scaffold28|si     189192 TCCTGCCTATGTACAGAGGAAACCAACAACCATTTTTGAGAAAGAGATCA 189241
                                 v                                           
  genome_11_189        101 TCCTGCATATGTACAGAGGAAACCAACAACCATTTTTGAGAAAGAGATCA 150

  scaffold28|si     189242 TTTCAAATATTAGTTTTAGAACGAAAAATCCCAGTAAGTACACCACACTG 189291
                                                                             
  genome_11_189        151 TTTCAAATATTAGTTTTAGAACGAAAAATCCCAGTAAGTACACCACACTG 200

  scaffold28|si     189292 AGGGAGTTTTTAGGAGTCCCAGCTGTCTGGTACAACTTTCGAAAATATTA 189341
                                                                             
  genome_11_189        201 AGGGAGTTTTTAGGAGTCCCAGCTGTCTGGTACAACTTTCGAAAATATTA 250

  scaffold28|si     189342 TATGTGCCTAACTTTTCCATGTTAATTGTCCAAAAATTAGGCTTATGTAT 189391
                              i                v       v                     
  genome_11_189        251 TATATGCCTAACTTTTCCATCTTAATTGGCCAAAAATTAGGCTTATGTAT 300

  scaffold28|si     189392 TTCTAGCAAAATAATGATGCCGAGCCCGGATTACCTCTGATTGGCAAATG 189441
                                                                             
  genome_11_189        301 TTCTAGCAAAATAATGATGCCGAGCCCGGATTACCTCTGATTGGCAAATG 350

  scaffold28|si     189442 TGTCTTTTTGAATTTCTACTGAGGCTATGTAGGAATCGTCCTGTTATGGT 189491
                                                                             
  genome_11_189        351 TGTCTTTTTGAATTTCTACTGAGGCTATGTAGGAATCGTCCTGTTATGGT 400

  scaffold28|si     189492 GCACTAGATGCACCATAAGGATTATGATGGGGAAAGCTAGTTATGGTGCA 189541
                                                                             
  genome_11_189        401 GCACTAGATGCACCATAAGGATTATGATGGGGAAAGCTAGTTATGGTGCA 450

  scaffold28|si     189542 CTAGATGCACCATAAGAAAAGGATGGGGA 189570
                                                        
  genome_11_189        451 CTAGATGCACCATAAGAAAAGGATGGGGA 479

Matrix = 20p43g.matrix
Kimura (with divCpGMod) = 0.84
Transitions / transversions = 0.33 (1/3)
Gap_init rate = 0.00 (0 / 478), avg. gap size = 0.0 (0 / 0)


3274 9.43 0.00 0.00 scaffold28|size474287 189570 190004 (283554) C genome_11_5837#DNA (96) 1302 868 m_b1689s001i34 96362

  scaffold28|si     189570 ATATTGGTAATAGATTTGTTGGCAGTATGTTTGTGTGATTTTAAGTATGT 189619
                                 i        v           v        i         v   
C genome_11_583       1302 ATATTGATAATAGATGTGTTGGCAGTAGGTTTGTGTAATTTTAAGTCTGT 1253

  scaffold28|si     189620 ACTACTAATATTCAATGAACTACAGCACTATCAAGGACTCTCCTTCTGGT 189669
                                v    v             i   vi        v  i        
C genome_11_583       1252 ACTACAAATAATCAATGAACTACAACACAGTCAAGGACGCTTCTTCTGGT 1203

  scaffold28|si     189670 GTTTGTCGTAACCCTTATCCCAGCATGATTTACAACTACGCTCCTCGCAT 189719
                            iv       v     i        v         v    i  i      
C genome_11_583       1202 GCATGTCGTATCCCTTGTCCCAGCAAGATTTACAAATACGTTCTTCGCAT 1153

  scaffold28|si     189720 GACGGGCAGCCCATACGAGAGGTATTAATCCCGTTCAACTTCTCTGCTCT 189769
                                                          i                  
C genome_11_583       1152 GACGGGCAGCCCATACGAGAGGTATTAATCCTGTTCAACTTCTCTGCTCT 1103

  scaffold28|si     189770 TGTGCTAGGTCTTTCCCTGTAGCACTAACTGCAGTGAGAACTACCAATCT 189819
                                i                    ivi      i              
C genome_11_583       1102 TGTGCCAGGTCTTTCCCTGTAGCACTGCTTGCAGTAAGAACTACCAATCT 1053

  scaffold28|si     189820 GCAAATCAACTCGCTTGTCAGTGCACTCAATCGTCTTGGTGCGAGAGCGG 189869
                            i                       v         i            i 
C genome_11_583       1052 GTAAATCAACTCGCTTGTCAGTGCAGTCAATCGTCCTGGTGCGAGAGCAG 1003

  scaffold28|si     189870 TTGTATTGCACGAAAGCCGTGACTGTACGCCTCTTACGCTTGTGATCAAC 189919
                            i  ii        v        v   v         v            
C genome_11_583       1002 TCGTGCTGCACGAACGCCGTGACAGTAGGCCTCTTACTCTTGTGATCAAC 953

  scaffold28|si     189920 ACCTGTGGTGAGTGAATTCAAGCAAAAGAAACATTTGTCACATTCACAGG 189969
                                 i     i                                     
C genome_11_583        952 ACCTGTAGTGAGCGAATTCAAGCAAAAGAAACATTTGTCACATTCACAGG 903

  scaffold28|si     189970 GAAGTCGTGCTGCTTGCCTCATCCAATTAGGCTTG 190004
                               vv                             
C genome_11_583        902 GAAGGGGTGCTGCTTGCCTCATCCAATTAGGCTTG 868

Matrix = 20p43g.matrix
Kimura (with divCpGMod) = 9.63
Transitions / transversions = 1.16 (22/19)
Gap_init rate = 0.00 (0 / 434), avg. gap size = 0.0 (0 / 0)


762 11.43 0.00 0.00 scaffold28|size474287 190005 190109 (283449) C rnd-1_family-814#DNA/PiggyBac (0) 1009 905 m_b1689s001i35 96364

  scaffold28|si     190005 GGGTCATCCATGTTAGTCCAACTGTTGTGTATGGAGTAGCCCATCAACTC 190054
                             ii         i             i      v           i   
C rnd-1_family-       1009 GGACCATCCATGTCAGTCCAACTGTTGCGTATGGCGTAGCCCATCAGCTC 960

  scaffold28|si     190055 TCGACCCAAATCAATCTGAAACTTCCTCTTGCCATTCTCCTTCATATACT 190104
                                                 i     i         i        v v
C rnd-1_family-        959 TCGACCCAAATCAATCTGAAACCTCCTCCTGCCATTCTTCTTCATATTCA 910

  scaffold28|si     190105 CTGTC 190109
                            i   
C rnd-1_family-        909 CCGTC 905

Matrix = 20p43g.matrix
Kimura (with divCpGMod) = 10.53
Transitions / transversions = 3.00 (9/3)
Gap_init rate = 0.00 (0 / 104), avg. gap size = 0.0 (0 / 0)


642 6.33 0.00 0.00 scaffold28|size474287 190693 190771 (282787) C rnd-1_family-950#Unknown (1032) 81 3 m_b1689s001i36 96365

  scaffold28|si     190693 GAGACAGGAAAACAATCTTGTTGTTGGCTAAGTCGAAGTGGGCGATGGAT 190742
                                          i         v        i               
C rnd-1_family-         81 GAGACAGGAAAACAACCTTGTTGTTTGCTAAGTCAAAGTGGGCGATGGAT 32

  scaffold28|si     190743 TTCCCACATGGAGGCTTCGTTTCGTCATT 190771
                                  i               v     
C rnd-1_family-         31 TTCCCACGTGGAGGCTTCGTTTCTTCATT 3

Matrix = 20p43g.matrix
Kimura (with divCpGMod) = 5.39
Transitions / transversions = 1.50 (3/2)
Gap_init rate = 0.00 (0 / 78), avg. gap size = 0.0 (0 / 0)


2207 17.89 8.26 0.00 scaffold28|size474287 190771 191206 (282352) C genome_11_5837#DNA (926) 472 1 m_b1689s001i37 96362

  scaffold28|si     190771 TGGCGGTGATCGCAGCAATGGGGGTAGAATCGGTGGCTTCTGCACTGTAC 190820
                             v i     v     v  vv           iiv      i  vii ii
C genome_11_583        472 TGTCAGTGATGGCAGCCATTTGGGTAGAATCGACTGCTTCTACAACATGT 423

  scaffold28|si     190821 AGAAGGCCAAAAGCAGGGGGTGCAAGCTCGATATCGGAGGGCTGAACATC 190870
                           i                               i  i              
C genome_11_583        422 GGAAGGCCAAAAGCAGGGGGTGCAAGCTCGATGTCAGAGGGCTGAACATC 373

  scaffold28|si     190871 GTTCGGGCGAAAGCTGGAGAGCTCATGATGCACCT---CTTC---TTC-- 190912
                             v   v   ii       i    v v  i     ---    ---   --
C genome_11_583        372 GTGCGGTCGAGGGCTGGAGGGCTCCTCATACACCTCCTCTTCAAGTTCGC 323

  scaffold28|si     190913 -----------------AAGT--TCGC--TGCT------GTATGCCGTCG 190935
                           -----------------  i --    -- v  ------i  ii  i   
C genome_11_583        322 TGCTTGCGATGGAGCCAAAATCATCGCAGTCCTCGTCCAATACACCATCG 273

  scaffold28|si     190936 TCGTCAGATGGTGCATTTCTGGCATTGTCGGGACCAGAATTCGATTCCTC 190985
                             i               iv    v    i iv v              v
C genome_11_583        272 TCATCAGATGGTGCATTTTGGGCAGTGTCAGATCGAGAATTCGATTCCTG 223

  scaffold28|si     190986 CGTGACATCGTTAACATAGAACGTCACGGCGATTGTTTTGTGATGTGTGG 191035
                                      v  v       i  i  i   v   i i        i  
C genome_11_583        222 CGTGACATCGTGAAGATAGAACATCGCGACGAATGTCTCGTGATGTGCGG 173

  scaffold28|si     191036 TTTGCCTGGAAGCTTGAAGGGGTTGTGAGCAGCACTTCTGCAGAGTTTAC 191085
                               v    i                 iiv  ii  iv   i       v
C genome_11_583        172 TTTGGCTGGGAGCTTGAAGGGGTTGTGGAGAGTGCTCGTGCGGAGTTTAG 123

  scaffold28|si     191086 TCCCAGTAAGCTATGTGAAAGTGGAGTATTGGCACTCTCGCAACCATGTC 191135
                               v  v  ii            i    i            i       
C genome_11_583        122 TCCCCGTTAGTCATGTGAAAGTGGGGTATCGGCACTCTCGCAGCCATGTC 73

  scaffold28|si     191136 ATCGGAGGTGGAATTGATGTGAGATGTGAGTTTTTTGCCAAAAAAAT-TG 191184
                                   i  i  v  i v               i           -  
C genome_11_583         72 ATCGGAGGCGGGATGGACGAGAGATGTGAGTTTTTCGCCAAAAAAATATG 23

  scaffold28|si     191185 TACTGGCTGCCTACGTAAGGGT 191206
                            i iiv                
C genome_11_583         22 TGCCACCTGCCTACGTAAGGGT 1

Matrix = 20p43g.matrix
Kimura (with divCpGMod) = 18.23
Transitions / transversions = 1.69 (49/29)
Gap_init rate = 0.02 (8 / 435), avg. gap size = 4.50 (36 / 8)


2734 8.25 0.52 2.38 scaffold28|size474287 191213 191597 (281961) genome_12_21001#DNA 2 379 (0) m_b1689s001i38 96366

  scaffold28|si     191213 CAGTCTAAAACTATTACTTATATGAGTCACAAAAATTTCAGCGAAATTGC 191262
                                           ------    v         v             
  genome_12_210          2 CAGTCTAAAACTATTA------TGAGACACAAAAATGTCAGCGAAATTGC 45

  scaffold28|si     191263 CCAACTTTGGCACATTATGGTGTCCATTAGAGATAGGATCCAATGACTGG 191312
                                        i  i v      i     v-          i   ii 
  genome_12_210         46 CCAACTTTGGCACGTTGTTGTGTCCGTTAGAT-TAGGATCCAACGACCAG 94

  scaffold28|si     191313 GTGACACAGCAGAATCCTTCTACATGCTCTCAAGAGCTTCAGTCCCAGTC 191362
                                                  i               v     v    
  genome_12_210         95 GTGACACAGCAGAATCCTTCTACGTGCTCTCAAGAGCTTAAGTCCAAGTC 144

  scaffold28|si     191363 GTGAGGTCCTTCAACCCATCAGAAGTTCCCAACACAACAACAATTCAATC 191412
                            iv      v                            i     v i   
  genome_12_210        145 GCTAGGTCCGTCAACCCATCAGAAGTTCCCAACACAACGACAATACGATC 194

  scaffold28|si     191413 ATCAAAGTTT--TGATTTGTGGTTCAATATAGTGCGTCGTAGATCTTGGT 191460
                              -      -- i       i     -     i                
  genome_12_210        195 ATC-AAGTTTCATAATTTGTGATTCAA-ATAGTACGTCGTAGATCTTGGT 242

  scaffold28|si     191461 ATGTATTTTATGTAGAACAAACTGACAGCAAAAAAACGATTGTCATGTAG 191510
                                                v  v    i     v    i         
  genome_12_210        243 ATGTATTTTATGTAGAACAAAATGTCAGCGAAAAATCGATCGTCATGTAG 292

  scaffold28|si     191511 AAATTAGCCAAAATTACGAAGGAATAAGTACAAAATCGAATTTGTGGTTC 191560
                              i i       v                                    
  genome_12_210        293 AAACTGGCCAAAAGTACGAAGGAATAAGTACAAAATCGAATTTGTGGTTC 342

  scaffold28|si     191561 AGAATAGTAATTGTGCTTCATAATAGTTTTAGACTGG 191597
                                        i                       
  genome_12_210        343 AGAATAGTAATTGCGCTTCATAATAGTTTTAGACTGG 379

Matrix = 20p43g.matrix
Kimura (with divCpGMod) = 6.36
Transitions / transversions = 1.38 (18/13)
Gap_init rate = 0.03 (10 / 384), avg. gap size = 1.10 (11 / 10)


1625 11.84 0.00 0.00 scaffold28|size474287 191613 191840 (281718) C genome_2_9627#DNA (0) 429 202 m_b1689s001i39 96367

  scaffold28|si     191613 CCGTATATACCAGATTATACGTACCACCAGATTATAAGCCCCAAAGGGCT 191662
                                   i  i       v        i         i           
C genome_2_9627        429 CCGTATATGCCGGATTATAAGTACCACCGGATTATAAGTCCCAAAGGGCT 380

  scaffold28|si     191663 AAATCCATTGACATTTGTGTTTTTCCAATATTTCCTCACTTCTAACGAAA 191712
                             v  i                    i  i   v   vvi      vi  
C genome_2_9627        379 AATTCTATTGACATTTGTGTTTTTCCGATGTTTACTCCACTCTAACTGAA 330

  scaffold28|si     191713 CTAAAACCCTCTTGGGTAGTTTCTCCTTGTCATCAGTAACACACCCATAT 191762
                                      v           v                  i       
C genome_2_9627        329 CTAAAACCCTCATGGGTAGTTTCGCCTTGTCATCAGTAACACGCCCATAT 280

  scaffold28|si     191763 GTAGCAGTCCTCGTGACTCCAGATGGTTGCCGAAAAACATCCGATGCCGT 191812
                                iv   i         v            i    v           
C genome_2_9627        279 GTAGCGCTCCCCGTGACTCCCGATGGTTGCCGAGAAACCTCCGATGCCGT 230

  scaffold28|si     191813 CGGAAGCCACTATACATCTTGCGCACAT 191840
                                 i     i      i        
C genome_2_9627        229 CGGAAGTCACTACACATCTCGCGCACAT 202

Matrix = 20p43g.matrix
Kimura (with divCpGMod) = 10.15
Transitions / transversions = 1.45 (16/11)
Gap_init rate = 0.00 (0 / 227), avg. gap size = 0.0 (0 / 0)


2998 7.69 0.00 0.26 scaffold28|size474287 191841 192231 (281327) C genome_3_19411#DNA (0) 392 3 m_b1689s001i40 96368

  scaffold28|si     191841 AAGACAGCTAAATACTAAAGGAGCACTCGTGCTCTGTCTTTTGTCCGTGT 191890
                                i         v            v            i        
C genome_3_1941        392 AAGACGGCTAAATACAAAAGGAGCACTCCTGCTCTGTCTTTCGTCCGTGT 343

  scaffold28|si     191891 GACCGACAAAAATGACATCACAGTTGGAGTAAAAACATTTTTACAACCTT 191940
                              v   i        i                  -  v           
C genome_3_1941        342 GACGGACGAAAATGACGTCACAGTTGGAGTAAAAA-ATATTTACAACCTT 294

  scaffold28|si     191941 ACATCAATCGAAAGATCGCTTTCCGAGCTTTCAAATGGTGTTCTTATTTT 191990
                                i           vi             i  i              
C genome_3_1941        293 ACATCGATCGAAAGATCTTTTTCCGAGCTTTCGAACGGTGTTCTTATTTT 244

  scaffold28|si     191991 GTTCTTTTGAACAGTGTTTCACAAGTTATTGTCCGTTGAATACATCAAAT 192040
                               v          v      i          v          v  i  
C genome_3_1941        243 GTTCATTTGAACAGTCTTTCACGAGTTATTGTCAGTTGAATACAGCAGAT 194

  scaffold28|si     192041 CGGAACGATCTGATCAATTCATTCTTGTAGAAAATTGGTATGTTTCTACA 192090
                                     i    v                                  
C genome_3_1941        193 CGGAACGATCCGATCCATTCATTCTTGTAGAAAATTGGTATGTTTCTACA 144

  scaffold28|si     192091 GTACTATAATAGAGCTACTTCGTTTGCTCCAAAATTCTTTTTTTTATTTA 192140
                                 i       i                             v     
C genome_3_1941        143 GTACTACAATAGAGTTACTTCGTTTGCTCCAAAATTCTTTTTTTAATTTA 94

  scaffold28|si     192141 CTCGAAATCAGGTTTCTGGAATCCACTGTCTGGCCGGCTGGGTATCATGA 192190
                                     vv   i                                  
C genome_3_1941         93 CTCGAAATCATTTTTTTGGAATCCACTGTCTGGCCGGCTGGGTATCATGA 44

  scaffold28|si     192191 TACCTCTAGGATACATAGTGCTCCTATTGTTTCTAGCTGTC 192231
                                                         v v    i   
C genome_3_1941         43 TACCTCTAGGATACATAGTGCTCCTATTGTATATAGCCGTC 3

Matrix = 20p43g.matrix
Kimura (with divCpGMod) = 5.59
Transitions / transversions = 1.00 (15/15)
Gap_init rate = 0.00 (1 / 390), avg. gap size = 1.00 (1 / 1)


1281 9.47 9.47 0.00 scaffold28|size474287 192231 192420 (281138) C genome_2_9627#DNA (221) 208 1 m_b1689s001i41 96369

  scaffold28|si     192231 CATACATGGTGAAGGTGTGGACAGCACGGGCGAGCAAGGGTGGGAGGGGT 192280
                            ii        i   v          i  i          ii        
C genome_2_9627        208 CGCACATGGTGGAGGGGTGGACAGCATGGACGAGCAAGGGCAGGAGGGGT 159

  scaffold28|si     192281 ACAATATGGTACAATAGGCGTACATCAAAGTAA---------CTTTCAAG 192321
                                              v   v  i      ---------        
C genome_2_9627        158 ACAATATGGTACAATAGGCCTACCTCGAAGTAAATAGGGTAACTTTCAAG 109

  scaffold28|si     192322 ATACCAATAATTTTTCACCGTGTTAAAAATGCTACCTTCAGATGTATTAT 192371
                                                        i    v        v      
C genome_2_9627        108 ATACCAATAATTTTTCACCGTGTTAAAAACGCTAACTTCAGATTTATTAT 59

  scaffold28|si     192372 AAGTACAATTTAAA---------TGACATTTATGGTAATTATAATCCGGT 192412
                                    ii   ---------        i     v            
C genome_2_9627         58 AAGTACAATCCAAATGTATCTTTTGACATTTGTGGTACTTATAATCCGGT 9

  scaffold28|si     192413 ATATACGG 192420
                                   
C genome_2_9627          8 ATATACGG 1

Matrix = 20p43g.matrix
Kimura (with divCpGMod) = 8.56
Transitions / transversions = 2.00 (12/6)
Gap_init rate = 0.01 (2 / 189), avg. gap size = 9.00 (18 / 2)


5663 6.43 0.84 0.28 scaffold28|size474287 192439 193156 (280402) genome_2_21882#DNA 1 722 (0) m_b1689s001i42 96370

  scaffold28|si     192439 AGGGGTTGTCAATCTTTTTTCCATGATCATGATCATTACAAAAATGGTTG 192488
                                         v   v                               
  genome_2_2188          1 AGGGGTTGTCAATCATTTGTCCATGATCATGATCATTACAAAAATGGTTG 50

  scaffold28|si     192489 GCTCCCATTATTTTAGTGACGCGGCATACTAATCTGCATATGTAGAGCAT 192538
                           i      i      i                      i          vv
  genome_2_2188         51 ACTCCCACTATTTTGGTGACGCGGCATACTAATCTGCGTATGTAGAGCTG 100

  scaffold28|si     192539 ATGTCGTTATAATATTTTCTTTTTACATGTTCTCCCGCCTTTTTACTTTT 192588
                                             i        i      v   v           
  genome_2_2188        101 ATGTCGTTATAATATTTTTTTTTTACACGTTCTCGCGCGTTTTTACTTTT 150

  scaffold28|si     192589 CTGTTGGGGAGAAAAGTCATTCTAAATCAATAATTTGACGTAATGTTTTC 192638
                                             v                            v  
  genome_2_2188        151 CTGTTGGGGAGAAAAGTCCTTCTAAATCAATAATTTGACGTAATGTTGTC 200

  scaffold28|si     192639 ACATCA-TTTTTTTCATAATGATCATGGTCATGAAAAAAAATGGTCATGA 192687
                                 -       i            i      v               
  genome_2_2188        201 ACATCATTTTTTTTTATAATGATCATGATCATGACAAAAAATGGTCATGA 250

  scaffold28|si     192688 TCATGATCATTGCCTTAACTTTTTTATTTCTCGAAACCCTTTACGTCATC 192737
                                      i                           v          
  genome_2_2188        251 TCATGATCATTACCTTAACTTTTTTATTTCTCGAAACCCGTTACGTCATC 300

  scaffold28|si     192738 CCCTCTCCACACGACCCGCCAGCGCCCTTCATTGCGCGATCTTATCCGTT 192787
                                            ii             i                 
  genome_2_2188        301 CCCTCTCCACACGACCCATCAGCGCCCTTCATCGCGCGATCTTATCCGTT 350

  scaffold28|si     192788 CATAGCACGCGCCTTCACATCCCGATGATTTTTTAGTAACCCGGAATCGG 192837
                              -- i         v                       i       v 
  genome_2_2188        351 CAT--CGCGCGCCTTCTCATCCCGATGATTTTTTAGTAACTCGGAATCCG 398

  scaffold28|si     192838 TACGTCTCAGTACAGCCCAACACGCAACATACCACCTTTCACCGTCCACT 192887
                                                    v                        
  genome_2_2188        399 TACGTCTCAGTACAGCCCAACACGCTACATACCACCTTTCACCGTCCACT 448

  scaffold28|si     192888 TCCGGTCAGATGTGCATAGCCACACTACACATTCACATCGTGTGAGATGA 192937
                                           v   v          v  v    i          
  genome_2_2188        449 TCCGGTCAGATGTGCAGAGCGACACTACACAATCCCATCATGTGAGATGA 498

  scaffold28|si     192938 AGGATCATAAAAAATGATCAATCGAAATGGTAACGAGTCCATAATGGAGT 192987
                                         i            v                      
  genome_2_2188        499 AGGATCATAAAAAACGATCAATCGAAAAGGTAACGAGTCCATAATGGAGT 548

  scaffold28|si     192988 T-CTCTGGGGGCAGTTAAACTTTTTCATATGATGTGTTTGATTGCTGAAT 193036
                            - v        i  i           i          i           
  genome_2_2188        549 TGCGCTGGGGGCGGTCAAACTTTTTCACATGATGTGTTCGATTGCTGAAT 598

  scaffold28|si     193037 TTAGCAGGAAATTGGTGACGATGTGCATTAAGTAGTACTATGCCACTAAA 193086
                                i                    i       i               
  genome_2_2188        599 TTAGCGGGAAATTGGTGACGATGTGCGTTAAGTAATACTATGCCACTAAA 648

  scaffold28|si     193087 TTGTCG----AGTGAGATAATGCATTTCTGCAATGATAATGATCATGATC 193132
                            ii   ----          i         i                   
  genome_2_2188        649 TCATCGAAATAGTGAGATAACGCATTTCTGTAATGATAATGATCATGATC 698

  scaffold28|si     193133 ATGGAAAAAAGATTGACAACCCCT 193156
                                                   
  genome_2_2188        699 ATGGAAAAAAGATTGACAACCCCT 722

Matrix = 20p43g.matrix
Kimura (with divCpGMod) = 5.36
Transitions / transversions = 1.42 (27/19)
Gap_init rate = 0.01 (5 / 717), avg. gap size = 1.60 (8 / 5)


368 15.46 3.03 8.51 scaffold28|size474287 193230 193328 (280230) rnd-1_family-972#Unknown 44 137 (102) m_b1689s001i43 96371

  scaffold28|si     193230 GAACT-TTATCCAATTAGT--TTTATTGCAAGCAGGTCTATCACATGGAC 193276
                               i-             --    ----i v -   v-  i    v   
  rnd-1_family-         44 GAACCGTTATCCAATTAGTAGTTTA----GATC-GGTG-ATTACATTGAC 87

  scaffold28|si     193277 CGGACGGTGGCATCAACCGTTTCGCCTAACATGGCTCTACTGCGGTTTAT 193326
                                i i     vvi i        -- ?        v i         
  rnd-1_family-         88 CGGACAGCGGCATACGCTGTTTCGCC--ANATGGCTCTTCCGCGGTTTAT 135

  scaffold28|si     193327 GA 193328
                             
  rnd-1_family-        136 GA 137

Matrix = 20p43g.matrix
Kimura (with divCpGMod) = 12.56
Transitions / transversions = 1.33 (8/6)
Gap_init rate = 0.10 (10 / 98), avg. gap size = 1.10 (11 / 10)


368 15.46 3.03 8.51 scaffold28|size474287 194178 194276 (279282) C rnd-1_family-972#Unknown (102) 137 44 m_b1689s001i44 96372

  scaffold28|si     194178 TCATAAACCGCAGTAGAGCCATGTTAGGCGAAACGGTTGATGCCACCGTC 194227
                                      i v        ? --        i ivv     i i   
C rnd-1_family-        137 TCATAAACCGCGGAAGAGCCATNT--GGCGAAACAGCGTATGCCGCTGTC 90

  scaffold28|si     194228 CGGTCCATGTGATAGACCTGCTTGCAATAAA--ACTAATTGGATAA-AGT 194274
                                v    i  -v   - v i----    --             -i  
C rnd-1_family-         89 CGGTCAATGTAAT-CACC-GATC----TAAACTACTAATTGGATAACGGT 46

  scaffold28|si     194275 TC 194276
                             
C rnd-1_family-         45 TC 44

Matrix = 20p43g.matrix
Kimura (with divCpGMod) = 12.56
Transitions / transversions = 1.33 (8/6)
Gap_init rate = 0.10 (10 / 98), avg. gap size = 1.10 (11 / 10)


450 37.17 1.63 2.26 scaffold28|size474287 194553 195042 (278516) rnd-5_family-136#Unknown 256 742 (1248) m_b1689s001i45 96373

  scaffold28|si     194553 GACGCTCCAATTTCCAACGCAAGCCGCCGCCTTCTCCGAAC-ACGCGCAG 194601
                                   iv vi  ?vvi   vvv    i    - v i  -    i v 
  rnd-5_family-        256 GACGCTCCGTTACCCNCAACAACGAGCCGTCTTC-CAGGACAACGCACTG 304

  scaffold28|si     194602 TGTTACCTTGACACCTACGCAGCCTACTACCAAGAATGCAAATCTATTCT 194651
                           i       iv  i   v   v v  v     iv   v    iv iv i  
  rnd-5_family-        305 CGTTACCTCCACGCCTTCGCCGACTTCTACCGCGAAAGCAAGACCCTCCT 354

  scaffold28|si     194652 CAAGGCGGAAGGCAGTC---TCGATCGTTCACTGTCTGGTTGCACAGTGT 194698
                           v   i  i i i ii  ---i v ii ii i i   ---i    vii vv
  rnd-5_family-        355 GAAGACGAAGGACGATCCNTCCTACTGCCCGCCGTC---CTGCAGGATCA 401

  scaffold28|si     194699 CTATACCCTTCCAACCCACGGAACGGGTGAAAGAAAGCCCGGTATATACA 194748
                            v  v   ? v  i  v   v  ?    - ii  i   v   i  vi vi
  rnd-5_family-        402 CGATCCCCNTGCAGCCGACGCAANGGGT-AGGGAGAGCGCGGCATTCAAG 450

  scaffold28|si     194749 GCTTTCGCCACCGAGTTGGCCGAGACTACCAAACGGCTCAAGCAAGAAGC 194798
                              i     iv   i i   vvi  iii v  ?vii    iv vii  ii
  rnd-5_family-        451 GCTCTCGCCGACGAATCGGCACGGATCGCAAANGAACTCAGCCTGAAAAT 500

  scaffold28|si     194799 GACCTCGT-TATACCTCCGAGGGAGGAAACTGAACAACAAGGAGCGAAAA 194847
                            i iv ?i-v  i-  ?vi v v i viv  ?      iv   - i  v 
  rnd-5_family-        501 GGCTGCNCAGATG-CTNAAATGCAAGTGTCTNAACAACGCGGA-CAAACA 548

  scaffold28|si     194848 GC-TGAGCTAGTGGAGATTTTCGCTAAAGCACTTTCACTCTTCGCGGAAA 194896
                           i -i   iiv  v  i  i v   ?    vv  iv vvv v v  v    
  rnd-5_family-        549 ACGCGAGTCCGTCGAAATCTACGCNAAAGGCCTCGCCAACATGGCCGAAA 598

  scaffold28|si     194897 TCACCCTGGTCGA-ATCGGAGCTACCGACCAACGGAAAACACGATCTGGT 194945
                             vi   v i   -i  iivi i   - v  v i v        i  v  
  rnd-5_family-        599 TCCTCCTCGCCGAGGTCAACACCACC-AGCACCAGCAAACACGACCTCGT 647

  scaffold28|si     194946 GGCTGATTTGCTGCTCTACCATCAAGACGATGCACTC-CGTCACCTTGAC 194994
                           v  ?  ii v  vii i  i iv  vv   i   v  -v v   v ii  
  rnd-5_family-        648 CGCNGACCTCCTCTCCCACTACGAACTCGACGCAATCGGGGCACATCAAC 697

  scaffold28|si     194995 AGCGTCTCTCTGATCCACTTTGTTGTGGTCTACAAGCGCATCAACAAA 195042
                            --- vv i  ?iv  i   i  i vvi       ivivi        
  rnd-5_family-        698 A---TGACCCTNGACCGCTTCGTCGACATCTACAAAGAGGTCAACAAA 742

Matrix = 20p43g.matrix
Kimura (with divCpGMod) = 46.46
Transitions / transversions = 1.14 (95/83)
Gap_init rate = 0.03 (17 / 489), avg. gap size = 1.12 (19 / 17)


427 27.71 2.37 1.76 scaffold28|size474287 196953 197121 (276437) C rnd-1_family-1134#Unknown (2) 170 1 m_b1689s001i46 96374

  scaffold28|si     196953 TCCAACCTCGCATTTCATGATCTCACACCCAACAAGTGTGCCCCCCCAC- 197001
                                ?  ?  v  i     i     v   ii   ivvi i   ?  ? -
C rnd-1_family-        170 TCCAANCTNGCCTTCCATGACCTCACCCCCGGCAAAATCGTCCCNCCNCT 121

  scaffold28|si     197002 AGCAAAATTTCTCTTAGGCCTTGGCCCAAAGTTTGTGTGCACGCCAAAAT 197051
                           ?  v    iiv  i ?  ?     ?i v  i  ii vi    v   vv  
C rnd-1_family-        120 NGCCAAATCCGTCCTNGGNCTTGGNTCCAAATTCATCCGCACCCCACCAT 71

  scaffold28|si     197052 ACACCACCTCCAATATC---GAGAGTACCCTGGACCGTTTTGACCGGGAC 197098
                                   vv?i i   --- vi vi   ii---?  ?     v  v   
C rnd-1_family-         70 ACACCACCGGNGACATCTCAGCAACCACCTC---NCGNTTTGAACGTGAC 24

  scaffold28|si     197099 TTCTCATTGAAGGTTTTCTTTGC 197121
                              iv ivv  i  i     i  
C rnd-1_family-         23 TTCCAACGCAAAGTCTTCTTCGC 1

Matrix = 20p43g.matrix
Kimura (with divCpGMod) = 32.58
Transitions / transversions = 1.30 (26/20)
Gap_init rate = 0.03 (5 / 168), avg. gap size = 1.40 (7 / 5)


632 27.00 2.27 2.61 scaffold28|size474287 197153 197460 (276098) rnd-1_family-809#LINE/Penelope 7 313 (9) m_b1689s001i47 96375

  scaffold28|si     197153 AAACTCTACGTTAAATCCAAATGGAGGCCACAATGGGACCAAGTGCCAGC 197202
                                      i     v?v?   ?vi  ? vviv  v v vi v  vi 
  rnd-1_family-          7 AAACTCTACGTCAAATCANCNTGGNCACCNCCCCTGGCCGACATTCCTAC 56

  scaffold28|si     197203 ATGGGTAACCAAGCGTTTAAGTAGATTCTTTGCGCGTTTACGTGAA--TC 197250
                           v     iiv ivv  vi ?  i i      i   v vi ?  --  --  
  rnd-1_family-         57 CTGGGTGGACGCCCGACTNAGCAAATTCTTCGCGAGGCTNCG--AACCTC 104

  scaffold28|si     197251 TTTCGTC--CACAAACGGGCCAAGAGCAACCTCCTCCCTTTCCAAGAAAA 197298
                             i  v -- i    ---    v?vvv           i ?   -- vi 
  rnd-1_family-        105 TTCCGACGACGCAAA---GCCACNCCAAACCTCCTCCCCTNCCA--ACGA 149

  scaffold28|si     197299 GCT-CCTGACGGAGCTACGCCAAC-ATCCATTCCTTCTCTTCCCCGATAC 197346
                             i-  ivv  ??i iv v?    -  v  vv   i        ?  i  
  rnd-1_family-        150 GCCACCCTCCGNNACCTCCNCAACGATACAAACCTCCTCTTCCCNGACAC 199

  scaffold28|si     197347 GGACAAGGGCCTCGGCCCCTGCGCAGTCACCTACGACCAATACATTGAGG 197396
                           ?     i     ?     ?     ?     ?        i   i i-v v
  rnd-1_family-        200 NGACAAAGGCCTNGGCCCNTGCGCNGTCACNTACGACCAGTACGTC-CGC 248

  scaffold28|si     197397 AATGC-CTCGCGCACCTCACCAATGAAGAAATCTACGAACGCCTTTCGGA 197445
                           i i  -    iv       v?i i vvivv    ? ?    v  i  ?i 
  rnd-1_family-        249 GACGCACTCGTCCACCTCAANGACGCCACCATCTNCNAACGACTCTCNAA 298

  scaffold28|si     197446 GCAACAAGCACAGAC 197460
                           iv iv ?    i i 
  rnd-1_family-        299 AGAGGANGCACGGGC 313

Matrix = 20p43g.matrix
Kimura (with divCpGMod) = 32.36
Transitions / transversions = 0.93 (39/42)
Gap_init rate = 0.04 (13 / 307), avg. gap size = 1.15 (15 / 13)


550 30.29 2.51 1.78 scaffold28|size474287 198597 198875 (274683) C rnd-1_family-943#LINE/Penelope (16) 347 67 m_b1689s001i48 96376

  scaffold28|si     198597 CCTCTAACAAGGTGTTCCTCCATCTGCGATACCATCCTGAGGACCCACCT 198646
                             i i v   iv v        i   ?i  ?   i  v        ?vvv
C rnd-1_family-        347 CCCCCACCAAACTCTTCCTCCACCTGNAATNCCACCCAGAGGACCCNAAA 298

  scaffold28|si     198647 GCCCAACAAATCCAAAGCCTATGGAGGGACAATGTGGCTTAT--CCAGTG 198694
                           v    ?vvv     ?v    v   v i  --  ii v  i v--  v v?
C rnd-1_family-        297 CCCCANGCCATCCANCGCCTCTGGCGAGA--ATACGTCTCAGAGCCCGAN 250

  scaffold28|si     198695 AACGAACACCCACTTCCCCAGATGAAGAACCTGGAT--GGAGGCACGATG 198742
                           ii     ?   ?  i v v v   viv     vvv --    -- v i v
C rnd-1_family-        249 GGCGAACNCCCNCTCCGCGACATGCGCAACCTCTTTCAGGAG--AAGGTC 202

  scaffold28|si     198743 GGCTTCGATGGACTCACCATCGCATACAGCAGGCCCTTGAACTTGAGAAA 198792
                           ii i i  iv ?     i     v      v    vii?   i ?v i  
C rnd-1_family-        201 AACCTTGACCGNCTCACTATCGCCTACAGCCGGCCACCNAACCTNCGGAA 152

  scaffold28|si     198793 CTTGTTCAGCGTGCGTGATGTTCTTGGTAGGGGGAAGGACGTTTCAGATT 198842
                            vv    vv   ?  i   i i??i        ivi   i  i  vi?i 
C rnd-1_family-        151 CAGGTTCTCCGTNCGCGATATCNNCGGTAGGGGACGGGATGTCTCTANCT 102

  scaffold28|si     198843 ACTTGGGCTAAGTAGA---AACCTCTCCTTCCCCTT 198875
                                 v -i     v--- iii  ii v       
C rnd-1_family-        101 ACTTGGTC-GAGTAGCTCTAGTTTCCTCGTCCCCTT 67

Matrix = 20p43g.matrix
Kimura (with divCpGMod) = 38.53
Transitions / transversions = 0.98 (41/42)
Gap_init rate = 0.03 (8 / 278), avg. gap size = 1.50 (12 / 8)


387 14.35 3.03 8.51 scaffold28|size474287 199337 199435 (274123) C rnd-1_family-972#Unknown (102) 137 44 m_b1689s001i49 96377

  scaffold28|si     199337 TCATAAACCGCAGTAGAGCCATGTTAGGCGAAACGGTTGATGCCACTGTC 199386
                                      i v        ? --        i ivv     i     
C rnd-1_family-        137 TCATAAACCGCGGAAGAGCCATNT--GGCGAAACAGCGTATGCCGCTGTC 90

  scaffold28|si     199387 CGGTCCATGTGATAGACCTGCTTGCAATAAA--ACTAATTGGATAA-AGT 199433
                                v    i  -v   - v i----    --             -i  
C rnd-1_family-         89 CGGTCAATGTAAT-CACC-GATC----TAAACTACTAATTGGATAACGGT 46

  scaffold28|si     199434 TC 199435
                             
C rnd-1_family-         45 TC 44

Matrix = 20p43g.matrix
Kimura (with divCpGMod) = 11.25
Transitions / transversions = 1.17 (7/6)
Gap_init rate = 0.10 (10 / 98), avg. gap size = 1.10 (11 / 10)


12 24.94 2.56 0.00 scaffold28|size474287 202154 202192 (271366) (ACACC)n#Simple_repeat 1 40 (0) m_b1689s252i2 96378

  scaffold28|si     202154 ACACCGCACC-CACCACACCCTATCACGCCAGATCACGCC 202192
                                i    -         vi i   i   v i   i  
  (ACACC)n#Simp          1 ACACCACACCACACCACACCACACCACACCACACCACACC 40

Matrix = Unknown
Transitions / transversions = 3.00 (6/2)
Gap_init rate = 0.03 (1 / 38), avg. gap size = 1.00 (1 / 1)


358 13.16 13.16 0.00 scaffold28|size474287 206600 206675 (266883) C genome_7_1761#DNA (0) 654 569 m_b1689s001i50 96379

  scaffold28|si     206600 TGTTTGAAGCCGGTTGTAGACCCCC-ATCTATACACCCCAGTTCAAAGTC 206648
                               v v     v            -i      v      vi   v    
C genome_7_1761        654 TGTTAGTAGCCGTTTGTAGACCCCCCGTCTATAGACCCCACCTCACAGTC 605

  scaffold28|si     206649 TATAGACCCCCAC---AAAA------TGGCAGGAAA 206675
                                      v ---    ------    i     
C genome_7_1761        604 TATAGACCCCCCCTCTAAAAATGATTTGGCGGGAAA 569

Matrix = 20p43g.matrix
Kimura (with divCpGMod) = 11.69
Transitions / transversions = 0.43 (3/7)
Gap_init rate = 0.04 (3 / 75), avg. gap size = 3.33 (10 / 3)

2780 14.79 4.12 1.00 scaffold28|size474287 206609 207093 (266465) C genome_12_13052#DNA (0) 500 1 m_b1689s001i51 96379

  scaffold28|si     206609 CCGGTTGTAGACCCCCATCTATACACCCCAGTTCAAAGTCTATAGACCCC 206658
                              v                   v      vi   v              
C genome_12_130        500 CCGTTTGTAGACCCCCATCTATAGACCCCACCTCACAGTCTATAGACCCC 451

  scaffold28|si     206659 C---------ACAAAATGGCAGGAAAATTAGATGATCAAATATACTTGTG 206699
                            --------- ii       i           i       v         
C genome_12_130        450 CCATCTAAAAATGAAATGGCGGGAAAATTAGACGATCAAAAATACTTGTG 401

  scaffold28|si     206700 GCAGACCTCTTCACATTGTCAATTTAGATTTGAAAAATAAAATAGACATT 206749
                           i   v i i  i    i              i                  
C genome_12_130        400 ACAGCCTTTTTTACATCGTCAATTTAGATTTAAAAAATAAAATAGACATT 351

  scaffold28|si     206750 TATATTGCTACAAAAGTCACCTGTCCCATGAAGGAGCTTAAGAGATGTT- 206798
                             i   i             viiv i                v   i  -
C genome_12_130        350 TACATTACTACAAAAGTCACACAACTCATGAAGGAGCTTAAGTGATATTT 301

  scaffold28|si     206799 ---GTTCATGCCTGACTTGTCCCAGCTTCTAACTAATCACATGTATTTAT 206845
                           ---v  ii   v   i iiiv  -vi                  iv    
C genome_12_130        300 TTATTTTGTGCATGATTCACACC-TTTTCTAACTAATCACATGTGATTAT 252

  scaffold28|si     206846 GGTGAGTCTAGAGGTATTTTAAAGAAGAGTCTAAAGACTT-CCGTATAGA 206894
                             ii                             v      -     ii  
C genome_12_130        251 GGCAAGTCTAGAGGTATTTTAAAGAAGAGTCTATAGACTTCCCGTACGGA 202

  scaffold28|si     206895 GTCATGAGTAGTCTATAGAACCTGTTATGGCAGCCTATAG---CCCCCCT 206941
                                  i          -   ivii  ii   i      ---      i
C genome_12_130        201 GTCATGAATAGTCTATAG-ACCCCCCATAACAGTCTATAGACCCCCCCCC 153

  scaffold28|si     206942 GTAATAGTCTATAGCCCCCCTGTAATAGTCTATAGACCCCCCAATGACAG 206991
                           i i i         v     ii i i                -       
C genome_12_130        152 ATGACAGTCTATAGACCCCCCATGACAGTCTATAGACCCCCC-ATGACAG 104

  scaffold28|si     206992 TGGATAAACAC-GGGGGTCTACAAATGGTTGTTTGTAAAATGCAGTAGAG 207040
                            vv   i  vi-                  v          i        
C genome_12_130        103 TCTATAGACCTGGGGGGTCTACAAATGGTTTTTTGTAAAATACAGTAGAG 54

  scaffold28|si     207041 TCTATAGACTCTAAGCCGGGTCTATAGACTGTGAGGTTGGG--TATAGAC 207088
                                     i    -v                    v   --      -
C genome_12_130         53 TCTATAGACTTTAAG-GGGGTCTATAGACTGTGAGGTGGGGTCTATAGA- 6

  scaffold28|si     207089 TGGGG 207093
                                
C genome_12_130          5 TGGGG 1

Matrix = 20p43g.matrix
Kimura (with divCpGMod) = 15.75
Transitions / transversions = 2.09 (48/23)
Gap_init rate = 0.02 (12 / 484), avg. gap size = 2.08 (25 / 12)

770 18.29 3.03 0.59 scaffold28|size474287 206948 207112 (266446) C genome_7_1761#DNA (483) 171 3 m_b1689s001i52 96379

  scaffold28|si     206948 GTCTATAGCCCCCC-TGTAATAGTCTATAGACCCCCCAATGACAGTGGAT 206996
                                   v ivi -   i                  v- v     vv  
C genome_7_1761        171 GTCTATAGACTATCATGTGATAGTCTATAGACCCCCCC-TCACAGTCTAT 123

  scaffold28|si     206997 AAACACGGGGG-TCTACAAATGGTTGTTTGTAAAATGCAGTAGAGTCTAT 207045
                            i   v     -        i    v  i vvi   viv  i        
C genome_7_1761        122 AGACAGGGGGGGTCTACAAACGGTTTTTCGGCGAATTTCGTGGAGTCTAT 73

  scaffold28|si     207046 AGACTCTAAGCCGGGTCTATAGACTGTGAGGTTGGG--TATAGAC-TGGG 207092
                                vi i vv                    v   --       -v   
C genome_7_1761         72 AGACTACAGGGGGGGTCTATAGACTGTGAGGTGGGGTCTATAGACGGGGG 23

  scaffold28|si     207093 GGTCTACAAATGGCTACAAA 207112
                                     i      v  
C genome_7_1761         22 GGTCTACAAACGGCTACTAA 3

Matrix = 20p43g.matrix
Kimura (with divCpGMod) = 18.12
Transitions / transversions = 0.67 (12/18)
Gap_init rate = 0.03 (5 / 164), avg. gap size = 1.20 (6 / 5)


249 17.07 0.00 0.00 scaffold28|size474287 210934 210974 (262584) C rnd-5_family-616#Unknown (0) 76 36 m_b1690s001i0 96380

  scaffold28|si     210934 AGGAACCAAGATAGTTTGTCGATCATACAGATTCCTATGCA 210974
                                  i     v    v    iv   i          i 
C rnd-5_family-         76 AGGAACCGAGATATTTTGGCGATTCTACGGATTCCTATGTA 36

Matrix = 20p41g.matrix
Kimura (with divCpGMod) = 13.91
Transitions / transversions = 1.33 (4/3)
Gap_init rate = 0.00 (0 / 40), avg. gap size = 0.0 (0 / 0)


229 31.26 0.00 1.04 scaffold28|size474287 211650 211746 (261812) C rnd-1_family-1200#Unknown (115) 457 362 m_b1690s001i1 96381

  scaffold28|si     211650 CTCAAGAAGAGCGATCCCTTCATGTACTATTCCATCCCGGGCGCAACAAA 211699
                             i      ii   i  v   ?       i        v ?  ii vi  
C rnd-1_family-        457 CTTAAGAAGGACGACCCGTTCNTGTACTACTCCATCCCCGNCGTGAGGAA 408

  scaffold28|si     211700 TCCAAGAGTGTCCGAACAAGATCTCGATGCCATGCTCCCCAGCCTCG 211746
                            v vivvv iii   vv i   v    -? ii v   iv  i     
C rnd-1_family-        407 TGCCGCTTTACTCGACGAGGATGTCGA-NCTGTCCTCTGCAACCTCG 362

Matrix = 20p41g.matrix
Kimura (with divCpGMod) = 41.48
Transitions / transversions = 1.31 (17/13)
Gap_init rate = 0.01 (1 / 96), avg. gap size = 1.00 (1 / 1)


3791 1.39 0.23 0.00 scaffold28|size474287 212583 213015 (260543) rnd-1_family-633#Unknown 1 434 (2784) m_b1690s001i2 96382

  scaffold28|si     212583 TTAAGGTGACGGTGTCGCTTATTTTTTTGGCATTTTTTTGGCGCGAGCAC 212632
                                                                             
  rnd-1_family-          1 TTAAGGTGACGGTGTCGCTTATTTTTTTGGCATTTTTTTGGCGCGAGCAC 50

  scaffold28|si     212633 GCGAAATTCTCGACATCTCATCATCCCGCCCAAACCATTTTACACGACCG 212682
                                            i                                
  rnd-1_family-         51 GCGAAATTCTCGACATCCCATCATCCCGCCCAAACCATTTTACACGACCG 100

  scaffold28|si     212683 CACCATGGTAAAAAAGCCGCTCCACATGATCGATCATATCTCAAAAACCA 212732
                                                                             
  rnd-1_family-        101 CACCATGGTAAAAAAGCCGCTCCACATGATCGATCATATCTCAAAAACCA 150

  scaffold28|si     212733 CACGTGCCAATAAGATTCCGAGTTCATCCGTCTGTCCCCCTTGACGTGCC 212782
                                                     i                       
  rnd-1_family-        151 CACGTGCCAATAAGATTCCGAGTTCACCCGTCTGTCCCCCTTGACGTGCC 200

  scaffold28|si     212783 CCATCATCCACCACAAACCGTCCTTCACTAAGTATCTTCG-TTTTGTGCT 212831
                                                  ?      i         -         
  rnd-1_family-        201 CCATCATCCACCACAAACCGTCCNTCACTAGGTATCTTCGTTTTTGTGCT 250

  scaffold28|si     212832 GTGACACTTCACGCACAGCACAATTCCACACACGCAGATTGTCAACCCCC 212881
                                                        i           ?        
  rnd-1_family-        251 GTGACACTTCACGCACAGCACAATTCCACGCACGCAGATTGNCAACCCCC 300

  scaffold28|si     212882 GTCTCTGCCTAGCAAAAACAGCACTTCTCTTCACCGAAAATCAACTCCAT 212931
                                                         ?     ?  ?        ii
  rnd-1_family-        301 GTCTCTGCCTAGCAAAAACAGCACTTCTCTNCACCGNAANTCAACTCCGC 350

  scaffold28|si     212932 ATTAGCAATTCTTCGACATTATTGCAAGTACTCTCCTATCCTCCATCGCC 212981
                                                                             
  rnd-1_family-        351 ATTAGCAATTCTTCGACATTATTGCAAGTACTCTCCTATCCTCCATCGCC 400

  scaffold28|si     212982 TACTCTACAAAACAAAGCAAATTGACCAAATTCT 213015
                                                             
  rnd-1_family-        401 TACTCTACAAAACAAAGCAAATTGACCAAATTCT 434

Matrix = 20p41g.matrix
Kimura (with divCpGMod) = 0.99
Transitions / transversions = 1.00 (6/0)
Gap_init rate = 0.00 (1 / 432), avg. gap size = 1.00 (1 / 1)


38093 0.65 0.38 0.12 scaffold28|size474287 212736 216905 (256653) C rnd-1_family-626#Unknown (0) 4181 1 m_b1690s001i3 96383

  scaffold28|si     212736 GTGCCAATAAGATTCCGAGTTCATCCGTCTGTCCCCCTTGACGTGCCCCA 212785
                                                  i                          
C rnd-1_family-       4181 GTGCCAATAAGATTCCGAGTTCACCCGTCTGTCCCCCTTGACGTGCCCCA 4132

  scaffold28|si     212786 TCATCCACCACAAACCGTCCTTCACTAAGTATCTTCGTTTT-GTGCTGTG 212834
                                               ?      i             -        
C rnd-1_family-       4131 TCATCCACCACAAACCGTCCNTCACTAGGTATCTTCGTTTTTGTGCTGTG 4082

  scaffold28|si     212835 ACACTTCACGCACAGCACAATTCCACACACGCAGATTGTCAACCCCCGTC 212884
                                                     i           ?           
C rnd-1_family-       4081 ACACTTCACGCACAGCACAATTCCACGCACGCAGATTGNCAACCCCCGTC 4032

  scaffold28|si     212885 TCTGCCTAGCAAAAACAGCACTTCTCTTCACCGAAAATCAACTCCATATT 212934
                                                      ?     ?  ?        ii   
C rnd-1_family-       4031 TCTGCCTAGCAAAAACAGCACTTCTCTNCACCGNAANTCAACTCCGCATT 3982

  scaffold28|si     212935 AGCAATTCTTCGACATTATTGCAAGTACTCTCCTATCCTCCATCGCCTAC 212984
                                                                             
C rnd-1_family-       3981 AGCAATTCTTCGACATTATTGCAAGTACTCTCCTATCCTCCATCGCCTAC 3932

  scaffold28|si     212985 TCTACAAAACAAAGCAAATTGACCAAATTCTTGGTGTATTGCTGATAAAC 213034
                                                          i                  
C rnd-1_family-       3931 TCTACAAAACAAAGCAAATTGACCAAATTCTCGGTGTATTGCTGATAAAC 3882

  scaffold28|si     213035 CTAGTTTAGCTTATCATGAGTTCAATCAAACTGGAAAAAGATGTTATGAA 213084
                                                                             
C rnd-1_family-       3881 CTAGTTTAGCTTATCATGAGTTCAATCAAACTGGAAAAAGATGTTATGAA 3832

  scaffold28|si     213085 GTACATTTTGATACTCAACAATCAAACACCACGTGAGAATAACATGTATT 213134
                                                                             
C rnd-1_family-       3831 GTACATTTTGATACTCAACAATCAAACACCACGTGAGAATAACATGTATT 3782

  scaffold28|si     213135 GGATCACCATTGAAGAGATGCGCGATAGGCTTGTCCACTGTGGAGTGGAT 213184
                                                                             
C rnd-1_family-       3781 GGATCACCATTGAAGAGATGCGCGATAGGCTTGTCCACTGTGGAGTGGAT 3732

  scaffold28|si     213185 AAAGCTCTTACGACGAATATAATTGGAGAGGCAGTGAAAAAAGTCAACAG 213234
                                               i                             
C rnd-1_family-       3731 AAAGCTCTTACGACGAATATGATTGGAGAGGCAGTGAAAAAAGTCAACAG 3682

  scaffold28|si     213235 AGGCGAGTCTTTCTTGACGAGGCGCAATGATGGTAAAACTCCGTATTATC 213284
                                                                             
C rnd-1_family-       3681 AGGCGAGTCTTTCTTGACGAGGCGCAATGATGGTAAAACTCCGTATTATC 3632

  scaffold28|si     213285 GTCCGGCCATCTATTCAAATGA--GCGGGACTCCCAGTGATCAACGAATT 213332
                                                 --                          
C rnd-1_family-       3631 GTCCGGCCATCTATTCAAATGAAAGCGGGACTCCCAGTGATCAACGAATT 3582

  scaffold28|si     213333 ATTCATAAAGGATCAAAACGTCTTCCTATCACACCACAACGAGACTACTT 213382
                                                                             
C rnd-1_family-       3581 ATTCATAAAGGATCAAAACGTCTTCCTATCACACCACAACGAGACTACTT 3532

  scaffold28|si     213383 CAAATTAACCGAACAAACATCAAATATGTTGGCGACGGTAAATCAAGCAC 213432
                                                i                            
C rnd-1_family-       3531 CAAATTAACCGAACAAACATCGAATATGTTGGCGACGGTAAATCAAGCAC 3482

  scaffold28|si     213433 TTGTACAATTTGATAATGATTCTCATTCGCAATACAAAGTCCAGGCAGCG 213482
                                                                             
C rnd-1_family-       3481 TTGTACAATTTGATAATGATTCTCATTCGCAATACAAAGTCCAGGCAGCG 3432

  scaffold28|si     213483 GCTTTACGCAATCAACAAAACACTGCAGCTCTAACTATTCAATCTGCAGT 213532
                                                                             
C rnd-1_family-       3431 GCTTTACGCAATCAACAAAACACTGCAGCTCTAACTATTCAATCTGCAGT 3382

  scaffold28|si     213533 TAGAGAATGGCAAACTCAGTTGAGAGCGGAATACTGGGAGTGGCGATGCC 213582
                                                                             
C rnd-1_family-       3381 TAGAGAATGGCAAACTCAGTTGAGAGCGGAATACTGGGAGTGGCGATGCC 3332

  scaffold28|si     213583 GACAACGTACAAAGATTTCACGTGACATTGCAAATGACAAATGCAATTCA 213632
                                                                             
C rnd-1_family-       3331 GACAACGTACAAAGATTTCACGTGACATTGCAAATGACAAATGCAATTCA 3282

  scaffold28|si     213633 ATCAACAACG-GAGTGATTCCATTGGACTTGTTGACTTTGAACAATGTTG 213681
                                     -                                       
C rnd-1_family-       3281 ATCAACAACGAGAGTGATTCCATTGGACTTGTTGACTTTGAACAATGTTG 3232

  scaffold28|si     213682 TAGCGATGATGAGTCAATTTATGAGGATGACTGTTGCGAAGATGATAATG 213731
                                                                         i   
C rnd-1_family-       3231 TAGCGATGATGAGTCAATTTATGAGGATGACTGTTGCGAAGATGATGATG 3182

  scaffold28|si     213732 ACAAACTTCGGTGATTGTTAT-GAATTTCATCCCAATTTGG--AACCAGC 213778
                                  -   i         -                   --       
C rnd-1_family-       3181 ACAAACT-CGGCGATTGTTATCGAATTTCATCCCAATTTGGTCAACCAGC 3133

  scaffold28|si     213779 AGATTTCTCTCACATAGTAGGCGATGGTTATGGTATTTTTAATTTGCGCA 213828
                                      i                                      
C rnd-1_family-       3132 AGATTTCTCTCGCATAGTAGGCGATGGTTATGGTATTTTTAATTTGCGCA 3083

  scaffold28|si     213829 TGATGACTGAGTTCATTACAAATCTAACCCGACACGCTGCTCAATGCTCT 213878
                                                                             
C rnd-1_family-       3082 TGATGACTGAGTTCATTACAAATCTAACCCGACACGCTGCTCAATGCTCT 3033

  scaffold28|si     213879 GCACCTCTTGAGATCACATCGATGGACAAAGCGTTATGGCGC-GGAATCG 213927
                                                         -           -       
C rnd-1_family-       3032 GCACCTCTTGAGATCACATCGATGGACAAA-CGTTATGGCGCCGGAATCG 2984

  scaffold28|si     213928 ATCAATACTGGGCGTGCTGTCGCTGTAAGG-GCGCTTTCGATTGAGAAAC 213976
                                      i                  -                   
C rnd-1_family-       2983 ATCAATACTGGACGTGCTGTCGCTGTAAGGAGCGCTTTCGATTGAGAAAC 2934

  scaffold28|si     213977 TGCAAGTGGATTAGAAGTGTAGTACAAAGAGGTAAGGGTTGGTCAAGGCT 214026
                                                                             
C rnd-1_family-       2933 TGCAAGTGGATTAGAAGTGTAGTACAAAGAGGTAAGGGTTGGTCAAGGCT 2884

  scaffold28|si     214027 ACAACCTGCTCTTAATCTTGAGTTGGCAATGGGAGCGAGAGTCAACGGCA 214076
                                                                             
C rnd-1_family-       2883 ACAACCTGCTCTTAATCTTGAGTTGGCAATGGGAGCGAGAGTCAACGGCA 2834

  scaffold28|si     214077 TAAATCATGAGAAGCTCATTGGCTTTCTACAAGGTTCAGTTGGTATAAAA 214126
                                                                             
C rnd-1_family-       2833 TAAATCATGAGAAGCTCATTGGCTTTCTACAAGGTTCAGTTGGTATAAAA 2784

  scaffold28|si     214127 ACCATGTCCCGGCGGAATCAAAAGCATATTGACTTAAAAATCCGTTGTGC 214176
                                                                             
C rnd-1_family-       2783 ACCATGTCCCGGCGGAATCAAAAGCATATTGACTTAAAAATCCGTTGTGC 2734

  scaffold28|si     214177 AATTTCACAGTTGTATGAAAAGAGGCAAGAGGAGAATCTCAAGGAGCACG 214226
                                                                             
C rnd-1_family-       2733 AATTTCACAGTTGTATGAAAAGAGGCAAGAGGAGAATCTCAAGGAGCACG 2684

  scaffold28|si     214227 TTGAAGCTTGTCAGCAATTGC-GGATTATGAACCAATATACTTCCTCTAC 214275
                                                -                            
C rnd-1_family-       2683 TTGAAGCTTGTCAGCAATTGCCGGATTATGAACCAATATACTTCCTCTAC 2634

  scaffold28|si     214276 AATGGTGAATGGTGTCAGGCAACACCGGGTCCAGCAGCAATGGATGGTTG 214325
                                                                             
C rnd-1_family-       2633 AATGGTGAATGGTGTCAGGCAACACCGGGTCCAGCAGCAATGGATGGTTG 2584

  scaffold28|si     214326 CGGAGTGCAGCGGTGTTATGATCACAAAGTAAAGAGCAGTGAAACTGCTT 214375
                                                                             
C rnd-1_family-       2583 CGGAGTGCAGCGGTGTTATGATCACAAAGTAAAGAGCAGTGAAACTGCTT 2534

  scaffold28|si     214376 TAATTGTACAGAGTGGTGTCGTCCGTGTCCCAATTGCATTAGTACATTCG 214425
                                                                             
C rnd-1_family-       2533 TAATTGTACAGAGTGGTGTCGTCCGTGTCCCAATTGCATTAGTACATTCG 2484

  scaffold28|si     214426 CAGGTGAGTGCCGTTTCATTTATGCTTTGTATTTGATTTACATCGACACA 214475
                                                                             
C rnd-1_family-       2483 CAGGTGAGTGCCGTTTCATTTATGCTTTGTATTTGATTTACATCGACACA 2434

  scaffold28|si     214476 GATTAACATTTGCACTACTTCTTTTCAAAGAATAAATGTATCCGTTGTAC 214525
                                                                             
C rnd-1_family-       2433 GATTAACATTTGCACTACTTCTTTTCAAAGAATAAATGTATCCGTTGTAC 2384

  scaffold28|si     214526 TTTAACATTAAACAGACAGATAGAAGAGTGGGAGGCACAAGGAAATGAAT 214575
                                                                             
C rnd-1_family-       2383 TTTAACATTAAACAGACAGATAGAAGAGTGGGAGGCACAAGGAAATGAAT 2334

  scaffold28|si     214576 TCACTGTTGAGGACCTACACAGATTCGCTTTAAATCATGAAGGGATTTGT 214625
                                                                             
C rnd-1_family-       2333 TCACTGTTGAGGACCTACACAGATTCGCTTTAAATCATGAAGGGATTTGT 2284

  scaffold28|si     214626 TATCGAAAATCTAACTATTCCTCTGCGGGTGCCGAAGAATTCGAAGGTAT 214675
                                                                             
C rnd-1_family-       2283 TATCGAAAATCTAACTATTCCTCTGCGGGTGCCGAAGAATTCGAAGGTAT 2234

  scaffold28|si     214676 CAAGGCTGCACAAAATCTCCTCCTAGACAGTGATGGCAAGCCACGAGATG 214725
                                                                             
C rnd-1_family-       2233 CAAGGCTGCACAAAATCTCCTCCTAGACAGTGATGGCAAGCCACGAGATG 2184

  scaffold28|si     214726 CCTCAACTTGTGTATTTATCAATCAAGTTGTTGCAGATAACGACACTTCA 214775
                                                                             
C rnd-1_family-       2183 CCTCAACTTGTGTATTTATCAATCAAGTTGTTGCAGATAACGACACTTCA 2134

  scaffold28|si     214776 GGACCGAATAACTTCATCGGTAAGCAACACGAGATTTTAGGATCTGTTGT 214825
                                                                             
C rnd-1_family-       2133 GGACCGAATAACTTCATCGGTAAGCAACACGAGATTTTAGGATCTGTTGT 2084

  scaffold28|si     214826 CGACAACAAGGCCGAACACTTTCCAGACATAGGTCACACCGTGAAGAATA 214875
                                                         ?                   
C rnd-1_family-       2083 CGACAACAAGGCCGAACACTTTCCAGACATNGGTCACACCGTGAAGAATA 2034

  scaffold28|si     214876 ATAGCAACGAGATGTACAAACT-CGAGACAAAGACACGTCCTTCCGTGGA 214924
                                                 -                       i   
C rnd-1_family-       2033 ATAGCAACGAGATGTACAAACTCCGAGACAAAGACACGTCCTTCCGCGGA 1984

  scaffold28|si     214925 AAGAACTGTCTCTCAAACCAACGAATAAGGAGTATTTCTTCGGACATCAC 214974
                                                                             
C rnd-1_family-       1983 AAGAACTGTCTCTCAAACCAACGAATAAGGAGTATTTCTTCGGACATCAC 1934

  scaffold28|si     214975 CAAGGCTGTTAAAGAGTACAGCAATCACGTTGGACACGGCGTTAAGCGTA 215024
                                                                 i      i    
C rnd-1_family-       1933 CAAGGCTGTTAAAGAGTACAGCAATCACGTTGGACACGACGTTAAACGTA 1884

  scaffold28|si     215025 CTGAGTGCTTGGAACAACTTCGTTACAATTATCCGACATCATTGCAATGA 215074
                                                  vvi                     i  
C rnd-1_family-       1883 CTGAGTGCTTGGAACAACTTCGTACTAATTATCCGACATCATTGCAACGA 1834

  scaffold28|si     215075 ACATACCTACTGCAAGCACGAGAAATTCTGTAGCTATATCAAAGTTCGCA 215124
                                                                             
C rnd-1_family-       1833 ACATACCTACTGCAAGCACGAGAAATTCTGTAGCTATATCAAAGTTCGCA 1784

  scaffold28|si     215125 ATGAACACCCGGAATGGACAGAAGATCAAGTCAATACAGAAGCAATCAAT 215174
                                  -                                          
C rnd-1_family-       1783 ATGAACA-CCGGAATGGACAGAAGATCAAGTCAATACAGAAGCAATCAAT 1735

  scaffold28|si     215175 CGATCTAAGAGGCACAAGGCGGCAATGGATCTGTCTGAGGAGGGTATTAT 215224
                                             i                i              
C rnd-1_family-       1734 CGATCTAAGAGGCACAAGACGGCAATGGATCTGTCCGAGGAGGGTATTAT 1685

  scaffold28|si     215225 TGTTCTCGAAAAAATCATTAACAAGAGGTTCAACGCCAAAACAATTGATA 215274
                                   -                                         
C rnd-1_family-       1684 TGTTCTCG-AAAAATCATTAACAAGAGGTTCAACGCCAAAACAATTGATA 1636

  scaffold28|si     215275 AGATAGCCAAGTTAGGCAGTAGCAATCATTGTGAAGGATTCTGGTCTGAG 215324
                                                                             
C rnd-1_family-       1635 AGATAGCCAAGTTAGGCAGTAGCAATCATTGTGAAGGATTCTGGTCTGAG 1586

  scaffold28|si     215325 CTGGTAAAACTAAGCGAGGGTAAGAGAATAGCCGGGTGTGGAACAGATTT 215374
                                                                             
C rnd-1_family-       1585 CTGGTAAAACTAAGCGAGGGTAAGAGAATAGCCGGGTGTGGAACAGATTT 1536

  scaffold28|si     215375 GTGGTATTCAATGTTGCAGCTTTGTTATTGCATGAATGGTCGGGGCCACA 215424
                                                                             
C rnd-1_family-       1535 GTGGTATTCAATGTTGCAGCTTTGTTATTGCATGAATGGTCGGGGCCACA 1486

  scaffold28|si     215425 AAGAGAAATCAAGAAAGGAATTGTCGAATCTATTGGGTTTATACATTACT 215474
                                                                             
C rnd-1_family-       1485 AAGAGAAATCAAGAAAGGAATTGTCGAATCTATTGGGTTTATACATTACT 1436

  scaffold28|si     215475 GATATAGAAACAAACTCCCACGCAGTAAGTGCAAGAATTCGTGAAAAGAA 215524
                                                                             
C rnd-1_family-       1435 GATATAGAAACAAACTCCCACGCAGTAAGTGCAAGAATTCGTGAAAAGAA 1386

  scaffold28|si     215525 CCGGATAAGGCATGGAAGCGAGAAGGGGAAGGCAACACGGCAACGAAACA 215574
                                                                             
C rnd-1_family-       1385 CCGGATAAGGCATGGAAGCGAGAAGGGGAAGGCAACACGGCAACGAAACA 1336

  scaffold28|si     215575 AGATGACGAATGATCATCGTCGACAAAAACAAGACTCAAGATCTAAGAAG 215624
                                                                             
C rnd-1_family-       1335 AGATGACGAATGATCATCGTCGACAAAAACAAGACTCAAGATCTAAGAAG 1286

  scaffold28|si     215625 AATCATCACAAGAGCGATAAAGTTCCCTTAACGAAAGTGTCAAAAGGACG 215674
                                                                             
C rnd-1_family-       1285 AATCATCACAAGAGCGATAAAGTTCCCTTAACGAAAGTGTCAAAAGGACG 1236

  scaffold28|si     215675 ACACAGTTTTGTAATAAATGCAAACAAAGTGGTCATAGTGCAAGAGATTG 215724
                                                                             
C rnd-1_family-       1235 ACACAGTTTTGTAATAAATGCAAACAAAGTGGTCATAGTGCAAGAGATTG 1186

  scaffold28|si     215725 TATAGCACTATGGGACCCGAAGAAACAGAGTTCAAGGCCACTGGCATGGG 215774
                                                                             
C rnd-1_family-       1185 TATAGCACTATGGGACCCGAAGAAACAGAGTTCAAGGCCACTGGCATGGG 1136

  scaffold28|si     215775 ATGATGGTCTCATGTCTGAAGAATTATACAACCCCAGGGGT-AAAAGCAC 215823
                                                                    -        
C rnd-1_family-       1135 ATGATGGTCTCATGTCTGAAGAATTATACAACCCCAGGGGTAAAAAGCAC 1086

  scaffold28|si     215824 AAGCCAAATAATTATGGATGGTCAGTTGGTGATTTCATCTAGTTTATTGA 215873
                                                                             
C rnd-1_family-       1085 AAGCCAAATAATTATGGATGGTCAGTTGGTGATTTCATCTAGTTTATTGA 1036

  scaffold28|si     215874 TATATAGAAGAGATGTATAATTGCAACAATTAAATTCTAGAATTTAAAGA 215923
                                                                             
C rnd-1_family-       1035 TATATAGAAGAGATGTATAATTGCAACAATTAAATTCTAGAATTTAAAGA 986

  scaffold28|si     215924 ACTCTTTTTCTTACTTCTTCCGCTTGCGATTACCTTTGTATGGTAGATCA 215973
                                                                             
C rnd-1_family-        985 ACTCTTTTTCTTACTTCTTCCGCTTGCGATTACCTTTGTATGGTAGATCA 936

  scaffold28|si     215974 TCGGGGTTGGGCCATTTCTTCCGGATAGCATACTCGAGACAAAGTGGAAG 216023
                                                                             
C rnd-1_family-        935 TCGGGGTTGGGCCATTTCTTCCGGATAGCATACTCGAGACAAAGTGGAAG 886

  scaffold28|si     216024 ATGCTCGACCTTTCCTTTCCCAACTATGCAATAAACATTTGTTGCATACC 216073
                                                                             
C rnd-1_family-        885 ATGCTCGACCTTTCCTTTCCCAACTATGCAATAAACATTTGTTGCATACC 836

  scaffold28|si     216074 ACCAATACACCATATTGCGTTTGTGGGTGTTGCTCATGTCTGCCAAATCA 216123
                                                                             
C rnd-1_family-        835 ACCAATACACCATATTGCGTTTGTGGGTGTTGCTCATGTCTGCCAAATCA 786

  scaffold28|si     216124 TCTGTGGCGAAGTAGCAATCGGCCTTGATTGTTTCCAAGTTCAAATTGTT 216173
                                                                            i
C rnd-1_family-        785 TCTGTGGCGAAGTAGCAATCGGCCTTGATTGTTTCCAAGTTCAAATTGTC 736

  scaffold28|si     216174 GATAGGGAAGGCATCACAAACACAGGCAATGAAAGCGAAGCCCATTCAAC 216223
                                                             -               
C rnd-1_family-        735 GATAGGGAAGGCATCACAAACACAGGCAATGAAA-CGAAGCCCATTCAAC 687

  scaffold28|si     216224 GCACATAGCCGATTGTCCTTGGTGCAACATGGTTTGTCGTGTATTCGTGG 216273
                                                                             
C rnd-1_family-        686 GCACATAGCCGATTGTCCTTGGTGCAACATGGTTTGTCGTGTATTCGTGG 637

  scaffold28|si     216274 ATCTACCACATAATAATCCTCTTCGGTGGCTGACTCTTGCAATGTTTGCA 216323
                                                                             
C rnd-1_family-        636 ATCTACCACATAATAATCCTCTTCGGTGGCTGACTCTTGCAATGTTTGCA 587

  scaffold28|si     216324 TTTGATTGCATGCCAACATTTCCGTCTGTACCT-CGAATCTT-GAAATGA 216371
                                                            -        -       
C rnd-1_family-        586 TTTGATTGCATGCCAACATTTCCGTCTGTACCTCCGAATCTTCGAAATGA 537

  scaffold28|si     216372 CACTTACCAACTCGTGATAGCTGGTGTATGAAGAGCATGGGCATGCGCGG 216421
                                                                             
C rnd-1_family-        536 CACTTACCAACTCGTGATAGCTGGTGTATGAAGAGCATGGGCATGCGCGG 487

  scaffold28|si     216422 AGAACTCTCATTGATTCGGTAGCGCAGCGG-GTGAAAACATCCAACCGAA 216470
                                                i    i   -                   
C rnd-1_family-        486 AGAACTCTCATTGATTCGGTAACGCAACGGAGTGAAAACATCCAACCGAA 437

  scaffold28|si     216471 TCATGTCACCCCTCTCCAACG-GCGTCCTACCTCAACAAGAGTTCTGTTG 216519
                                                -                            
C rnd-1_family-        436 TCATGTCACCCCTCTCCAACGAGCGTCCTACCTCAACAAGAGTTCTGTTG 387

  scaffold28|si     216520 AGTCGTGCATGAATCTTCTGGCCATCACCATCGACGAGTTTCAAGTCAGT 216569
                                                                             
C rnd-1_family-        386 AGTCGTGCATGAATCTTCTGGCCATCACCATCGACGAGTTTCAAGTCAGT 337

  scaffold28|si     216570 AAACTTGAGAGACTGCGGAGTGCTCGCAAAATTGCTTTCGTCAGTCTTAT 216619
                                                                             
C rnd-1_family-        336 AAACTTGAGAGACTGCGGAGTGCTCGCAAAATTGCTTTCGTCAGTCTTAT 287

  scaffold28|si     216620 GGAAGGTTTTGATGACAAGAACCGATAAAATTGGATTGTTGCATGCCTCG 216669
                                                                             
C rnd-1_family-        286 GGAAGGTTTTGATGACAAGAACCGATAAAATTGGATTGTTGCATGCCTCG 237

  scaffold28|si     216670 TTGTCGTTAGTTGTGTTGGCTATCGACTCGACATACCCTTTCGTCAACAC 216719
                                                                             
C rnd-1_family-        236 TTGTCGTTAGTTGTGTTGGCTATCGACTCGACATACCCTTTCGTCAACAC 187

  scaffold28|si     216720 CAAATTTCTATCTGATGGAGGCAAAGGCATAGTTGTTGTGTCGTCTCCAT 216769
                                                                             
C rnd-1_family-        186 CAAATTTCTATCTGATGGAGGCAAAGGCATAGTTGTTGTGTCGTCTCCAT 137

  scaffold28|si     216770 CCACATAATGTCTTGGAAAGCGTGACACAATACTCACAAAATCACGGAGG 216819
                                      i       i                              
C rnd-1_family-        136 CCACATAATGTTTTGGAAAACGTGACACAATACTCACAAAATCACGGAGG 87

  scaffold28|si     216820 TATTTCAAGCGTTTGGATCGATAGACCTCTGGGTTATCCTTGATGAAATC 216869
                                   i                                         
C rnd-1_family-         86 TATTTCAAACGTTTGGATCGATAGACCTCTGGGTTATCCTTGATGAAATC 37

  scaffold28|si     216870 AAGAAAGTGAGCGAATTCTTGGTTAAGTTTCTCCTT 216905
                                                               
C rnd-1_family-         36 AAGAAAGTGAGCGAATTCTTGGTTAAGTTTCTCCTT 1

Matrix = 20p41g.matrix
Kimura (with divCpGMod) = 0.43
Transitions / transversions = 12.50 (25/2)
Gap_init rate = 0.00 (19 / 4169), avg. gap size = 1.11 (21 / 19)

29340 0.68 0.28 0.12 scaffold28|size474287 214314 217526 (256032) C rnd-1_family-633#Unknown (0) 3218 1 m_b1690s001i4 96383

  scaffold28|si     214314 AATGGATGGTTGCGGAGTGCAGCGGTGTTATGATCACAAAGTAAAGAGCA 214363
                                                                             
C rnd-1_family-       3218 AATGGATGGTTGCGGAGTGCAGCGGTGTTATGATCACAAAGTAAAGAGCA 3169

  scaffold28|si     214364 GTGAAACTGCTTTAATTGTACAGAGTGGTGTCGTCCGTGTCCCAATTGCA 214413
                                                                             
C rnd-1_family-       3168 GTGAAACTGCTTTAATTGTACAGAGTGGTGTCGTCCGTGTCCCAATTGCA 3119

  scaffold28|si     214414 TTAGTACATTCGCAGGTGAGTGCCGTTTCATTTATGCTTTGTATTTGATT 214463
                                                                             
C rnd-1_family-       3118 TTAGTACATTCGCAGGTGAGTGCCGTTTCATTTATGCTTTGTATTTGATT 3069

  scaffold28|si     214464 TACATCGACACAGATTAACATTTGCACTACTTCTTTTCAAAGAATAAATG 214513
                                                                             
C rnd-1_family-       3068 TACATCGACACAGATTAACATTTGCACTACTTCTTTTCAAAGAATAAATG 3019

  scaffold28|si     214514 TATCCGTTGTACTTTAACATTAAACAGACAGATAGAAGAGTGGGAGGCAC 214563
                                                                             
C rnd-1_family-       3018 TATCCGTTGTACTTTAACATTAAACAGACAGATAGAAGAGTGGGAGGCAC 2969

  scaffold28|si     214564 AAGGAAATGAATTCACTGTTGAGGACCTACACAGATTCGCTTTAAATCAT 214613
                                                                             
C rnd-1_family-       2968 AAGGAAATGAATTCACTGTTGAGGACCTACACAGATTCGCTTTAAATCAT 2919

  scaffold28|si     214614 GAAGGGATTTGTTATCGAAAATCTAACTATTCCTCTGCGGGTGCCGAAGA 214663
                                                                             
C rnd-1_family-       2918 GAAGGGATTTGTTATCGAAAATCTAACTATTCCTCTGCGGGTGCCGAAGA 2869

  scaffold28|si     214664 ATTCGAAGGTATCAAGGCTGCACAAAATCTCCTCCTAGACAGTGATGGCA 214713
                                                                             
C rnd-1_family-       2868 ATTCGAAGGTATCAAGGCTGCACAAAATCTCCTCCTAGACAGTGATGGCA 2819

  scaffold28|si     214714 AGCCACGAGATGCCTCAACTTGTGTATTTATCAATCAAGTTGTTGCAGAT 214763
                                                                             
C rnd-1_family-       2818 AGCCACGAGATGCCTCAACTTGTGTATTTATCAATCAAGTTGTTGCAGAT 2769

  scaffold28|si     214764 AACGACACTTCAGGACCGAATAACTTCATCGGTAAGCAACACGAGATTTT 214813
                                                                             
C rnd-1_family-       2768 AACGACACTTCAGGACCGAATAACTTCATCGGTAAGCAACACGAGATTTT 2719

  scaffold28|si     214814 AGGATCTGTTGTCGACAACAAGGCCGAACACTTTCCAGACATAGGTCACA 214863
                                                                     ?       
C rnd-1_family-       2718 AGGATCTGTTGTCGACAACAAGGCCGAACACTTTCCAGACATNGGTCACA 2669

  scaffold28|si     214864 CCGTGAAGAATAATAGCAACGAGATGTACAAACTC-GAGACAAAGACACG 214912
                                                              -              
C rnd-1_family-       2668 CCGTGAAGAATAATAGCAACGAGATGTACAAACTCCGAGACAAAGACACG 2619

  scaffold28|si     214913 TCCTTCCGTGGAAAGAACTGTCTCTCAAACCAACGAATAAGGAGTATTTC 214962
                                   i                                         
C rnd-1_family-       2618 TCCTTCCGCGGAAAGAACTGTCTCTCAAACCAACGAATAAGGAGTATTTC 2569

  scaffold28|si     214963 TTCGGACATCACCAAGGCTGTTAAAGAGTACAGCAATCACGTTGGACACG 215012
                                                                             
C rnd-1_family-       2568 TTCGGACATCACCAAGGCTGTTAAAGAGTACAGCAATCACGTTGGACACG 2519

  scaffold28|si     215013 GCGTTAAGCGTACTGAGTGCTTGGAACAACTTCGTTACAATTATCCGACA 215062
                           i      i                           vvi            
C rnd-1_family-       2518 ACGTTAAACGTACTGAGTGCTTGGAACAACTTCGTACTAATTATCCGACA 2469

  scaffold28|si     215063 TCATTGCAATGAACATACCTACTGCAAGCACGAGAAATTCTGTAGCTATA 215112
                                    i                                        
C rnd-1_family-       2468 TCATTGCAACGAACATACCTACTGCAAGCACGAGAAATTCTGTAGCTATA 2419

  scaffold28|si     215113 TCAAAGTTCGCAATGAACACCCGGAATGGACAGAAGATCAAGTCAATACA 215162
                                                -                            
C rnd-1_family-       2418 TCAAAGTTCGCAATGAACACC-GGAATGGACAGAAGATCAAGTCAATACA 2370

  scaffold28|si     215163 GAAGCAATCAATCGATCTAAGAGGCACAAGGCGGCAATGGATCTGTCTGA 215212
                                                         i                i  
C rnd-1_family-       2369 GAAGCAATCAATCGATCTAAGAGGCACAAGACGGCAATGGATCTGTCCGA 2320

  scaffold28|si     215213 GGAGGGTATTATTGTTCTCGAAAAAATCATTAACAAGAGGTTCAACGCCA 215262
                                                    -                        
C rnd-1_family-       2319 GGAGGGTATTATTGTTCTCGAAAAA-TCATTAACAAGAGGTTCAACGCCA 2271

  scaffold28|si     215263 AAACAATTGATAAGATAGCCAAGTTAGGCAGTAGCAATCATTGTGAAGGA 215312
                                                                             
C rnd-1_family-       2270 AAACAATTGATAAGATAGCCAAGTTAGGCAGTAGCAATCATTGTGAAGGA 2221

  scaffold28|si     215313 TTCTGGTCTGAGCTGGTAAAACTAAGCGAGGGTAAGAGAATAGCCGGGTG 215362
                                                                             
C rnd-1_family-       2220 TTCTGGTCTGAGCTGGTAAAACTAAGCGAGGGTAAGAGAATAGCCGGGTG 2171

  scaffold28|si     215363 TGGAACAGATTTGTGGTATTCAATGTTGCAGCTTTGTTATTGCATGAATG 215412
                                                                             
C rnd-1_family-       2170 TGGAACAGATTTGTGGTATTCAATGTTGCAGCTTTGTTATTGCATGAATG 2121

  scaffold28|si     215413 GTCGGGGCCACAAAGAGAAATCAAGAAAGGAATTGTCGAATCTATTGGGT 215462
                                                                             
C rnd-1_family-       2120 GTCGGGGCCACAAAGAGAAATCAAGAAAGGAATTGTCGAATCTATTGGGT 2071

  scaffold28|si     215463 TTATACATTACTGATATAGAAACAAACTCCCACGCAGTAAGTGCAAGAAT 215512
                                                                             
C rnd-1_family-       2070 TTATACATTACTGATATAGAAACAAACTCCCACGCAGTAAGTGCAAGAAT 2021

  scaffold28|si     215513 TCGTGAAAAGAACCGGATAAGGCATGGAAGCGAGAAGGGGAAGGCAACAC 215562
                                                                             
C rnd-1_family-       2020 TCGTGAAAAGAACCGGATAAGGCATGGAAGCGAGAAGGGGAAGGCAACAC 1971

  scaffold28|si     215563 GGCAACGAAACAAGATGACGAATGATCATCGTCGACAAAAACAAGACTCA 215612
                                                                             
C rnd-1_family-       1970 GGCAACGAAACAAGATGACGAATGATCATCGTCGACAAAAACAAGACTCA 1921

  scaffold28|si     215613 AGATCTAAGAAGAATCATCACAAGAGCGATAAAGTTCCCTTAACGAAAGT 215662
                                                                             
C rnd-1_family-       1920 AGATCTAAGAAGAATCATCACAAGAGCGATAAAGTTCCCTTAACGAAAGT 1871

  scaffold28|si     215663 GTCAAAAGGACGACACAGTTTTGTAATAAATGCAAACAAAGTGGTCATAG 215712
                                                                             
C rnd-1_family-       1870 GTCAAAAGGACGACACAGTTTTGTAATAAATGCAAACAAAGTGGTCATAG 1821

  scaffold28|si     215713 TGCAAGAGATTGTATAGCACTATGGGACCCGAAGAAACAGAGTTCAAGGC 215762
                                                                             
C rnd-1_family-       1820 TGCAAGAGATTGTATAGCACTATGGGACCCGAAGAAACAGAGTTCAAGGC 1771

  scaffold28|si     215763 CACTGGCATGGGATGATGGTCTCATGTCTGAAGAATTATACAACCCCAGG 215812
                                                                             
C rnd-1_family-       1770 CACTGGCATGGGATGATGGTCTCATGTCTGAAGAATTATACAACCCCAGG 1721

  scaffold28|si     215813 GGT-AAAAGCACAAGCCAAATAATTATGGATGGTCAGTTGGTGATTTCAT 215861
                              -                                              
C rnd-1_family-       1720 GGTAAAAAGCACAAGCCAAATAATTATGGATGGTCAGTTGGTGATTTCAT 1671

  scaffold28|si     215862 CTAGTTTATTGATATATAGAAGAGATGTATAATTGCAACAATTAAATTCT 215911
                                                                             
C rnd-1_family-       1670 CTAGTTTATTGATATATAGAAGAGATGTATAATTGCAACAATTAAATTCT 1621

  scaffold28|si     215912 AGAATTTAAAGAACTCTTTTTCTTACTTCTTCCGCTTGCGATTACCTTTG 215961
                                                                             
C rnd-1_family-       1620 AGAATTTAAAGAACTCTTTTTCTTACTTCTTCCGCTTGCGATTACCTTTG 1571

  scaffold28|si     215962 TATGGTAGATCATCGGGGTTGGGCCATTTCTTCCGGATAGCATACTCGAG 216011
                                                                             
C rnd-1_family-       1570 TATGGTAGATCATCGGGGTTGGGCCATTTCTTCCGGATAGCATACTCGAG 1521

  scaffold28|si     216012 ACAAAGTGGAAGATGCTCGACCTTTCCTTTCCCAACTATGCAATAAACAT 216061
                                                                             
C rnd-1_family-       1520 ACAAAGTGGAAGATGCTCGACCTTTCCTTTCCCAACTATGCAATAAACAT 1471

  scaffold28|si     216062 TTGTTGCATACCACCAATACACCATATTGCG-TTTGTGGGTGTTGCTCAT 216110
                                                          -                  
C rnd-1_family-       1470 TTGTTGCATACCACCAATACACCATATTGCGCTTTGTGGGTGTTGCTCAT 1421

  scaffold28|si     216111 GTCTGCCAAATCATCTGTGGCGAAGTAGCAATCGGCCTTGATTGTTTCCA 216160
                                                                             
C rnd-1_family-       1420 GTCTGCCAAATCATCTGTGGCGAAGTAGCAATCGGCCTTGATTGTTTCCA 1371

  scaffold28|si     216161 AGTTCAAATTGTTGATAGGGAAGGCATCACAAACACAGGCAATGAAAGCG 216210
                                       i                                  -  
C rnd-1_family-       1370 AGTTCAAATTGTCGATAGGGAAGGCATCACAAACACAGGCAATGAAA-CG 1322

  scaffold28|si     216211 AAGCCCATTCAACGCACATAGCCGATTGTCCTTGGTGCAACATGGTTTGT 216260
                                                                             
C rnd-1_family-       1321 AAGCCCATTCAACGCACATAGCCGATTGTCCTTGGTGCAACATGGTTTGT 1272

  scaffold28|si     216261 CGTGTATTCGTGGATCTACCACATAATAATCCTCTTCGGTGGCTGACTCT 216310
                                                                             
C rnd-1_family-       1271 CGTGTATTCGTGGATCTACCACATAATAATCCTCTTCGGTGGCTGACTCT 1222

  scaffold28|si     216311 TGCAATGTTTGCATTTGATTGCATGCCAACATTTCCGTCTGTACCT-CGA 216359
                                                                         -   
C rnd-1_family-       1221 TGCAATGTTTGCATTTGATTGCATGCCAACATTTCCGTCTGTACCTCCGA 1172

  scaffold28|si     216360 ATCTT-GAAATGACACTTACCAACTCGTGATAGCTGGTGTATGAAGAGCA 216408
                                -                                            
C rnd-1_family-       1171 ATCTTCGAAATGACACTTACCAACTCGTGATAGCTGGTGTATGAAGAGCA 1122

  scaffold28|si     216409 TGGGCATGCGCGGAGAACTCTCATTGATTCGGTAGCGCAGCGG-GTGAAA 216457
                                                             i    i   -      
C rnd-1_family-       1121 TGGGCATGCGCGGAGAACTCTCATTGATTCGGTAACGCAACGGAGTGAAA 1072

  scaffold28|si     216458 ACATCCAACCGAATCATGTCACCCCTCTCCAACG-GCGTCCTACCTCAAC 216506
                                                             -               
C rnd-1_family-       1071 ACATCCAACCGAATCATGTCACCCCTCTCCAACGAGCGTCCTACCTCAAC 1022

  scaffold28|si     216507 AAGAGTTCTGTTGAGTCGTGCATGAATCTTCTGGCCATCACCATCGACGA 216556
                                                                             
C rnd-1_family-       1021 AAGAGTTCTGTTGAGTCGTGCATGAATCTTCTGGCCATCACCATCGACGA 972

  scaffold28|si     216557 GTTTCAAGTCAGTAAACTTGAGAGACTGCGGAGTGCTCGCAAAATTGCTT 216606
                                                                             
C rnd-1_family-        971 GTTTCAAGTCAGTAAACTTGAGAGACTGCGGAGTGCTCGCAAAATTGCTT 922

  scaffold28|si     216607 TCGTCAGTCTTATGGAAGGTTTTGATGACAAGAACCGATAAAATTGGATT 216656
                                                                             
C rnd-1_family-        921 TCGTCAGTCTTATGGAAGGTTTTGATGACAAGAACCGATAAAATTGGATT 872

  scaffold28|si     216657 GTTGCATGCCTCGTTGTCGTTAGTTGTGTTGGCTATCGACTCGACATACC 216706
                                                                             
C rnd-1_family-        871 GTTGCATGCCTCGTTGTCGTTAGTTGTGTTGGCTATCGACTCGACATACC 822

  scaffold28|si     216707 CTTTCGTCAACACCAAATTTCTATCTGATGGAGGCAAAGGCATAGTTGTT 216756
                                                                             
C rnd-1_family-        821 CTTTCGTCAACACCAAATTTCTATCTGATGGAGGCAAAGGCATAGTTGTT 772

  scaffold28|si     216757 GTGTCGTCTCCATCCACATAATGTCTTGGAAAGCGTGACACAATACTCAC 216806
                                                   i       i                 
C rnd-1_family-        771 GTGTCGTCTCCATCCACATAATGTTTTGGAAAACGTGACACAATACTCAC 722

  scaffold28|si     216807 AAAATCACGGAGGTATTTCAAGCGTTTGGATCGATAGACCTCTGGGTTAT 216856
                                                i                            
C rnd-1_family-        721 AAAATCACGGAGGTATTTCAAACGTTTGGATCGATAGACCTCTGGGTTAT 672

  scaffold28|si     216857 CCTTGATGAAATCAAGAAAGTGAGCGAATTCTTGGTTAAGTTTCTCCTTC 216906
                                                                             
C rnd-1_family-        671 CCTTGATGAAATCAAGAAAGTGAGCGAATTCTTGGTTAAGTTTCTCCTTC 622

  scaffold28|si     216907 TTCGCCTTCGTCTCTTTTTCTCTTCTGTTTTCTTGCCCTGACTTTTCACA 216956
                                                                             
C rnd-1_family-        621 TTCGCCTTCGTCTCTTTTTCTCTTCTGTTTTCTTGCCCTGACTTTTCACA 572

  scaffold28|si     216957 TCAATAAGCAAATGAAAACTTTTAAACAAATCTTGAACTGAAAGGATTAA 217006
                                                                             
C rnd-1_family-        571 TCAATAAGCAAATGAAAACTTTTAAACAAATCTTGAACTGAAAGGATTAA 522

  scaffold28|si     217007 TGCATGATATACGGACGTACCTGCTTCTTTTCATCTTGTCCAGTGGGAGG 217056
                                                                           - 
C rnd-1_family-        521 TGCATGATATACGGACGTACCTGCTTCTTTTCATCTTGTCCAGTGGGA-G 473

  scaffold28|si     217057 ATGATGATGACATATTCCCAGTTGTATCGAACTTGATGAGAATTTGGTCA 217106
                                                                             
C rnd-1_family-        472 ATGATGATGACATATTCCCAGTTGTATCGAACTTGATGAGAATTTGGTCA 423

  scaffold28|si     217107 ATTTGCTTTGTTTTGTAGAGTAGGCGATGGAGGATAGGAGAGTACTTGCA 217156
                                                                             
C rnd-1_family-        422 ATTTGCTTTGTTTTGTAGAGTAGGCGATGGAGGATAGGAGAGTACTTGCA 373

  scaffold28|si     217157 ATAATGTCGAAGAATTGCTAATATGGAGTTGATTTTCGGTGAAGAGAAGT 217206
                                                 ii        ?  ?     ?        
C rnd-1_family-        372 ATAATGTCGAAGAATTGCTAATGCGGAGTTGANTTNCGGTGNAGAGAAGT 323

  scaffold28|si     217207 GCTG-TTTTGCTAGGCAGAGACGGGGGTTGACAATCTGCGTGCGTGGAAT 217255
                               -                         ?                   
C rnd-1_family-        322 GCTGTTTTTGCTAGGCAGAGACGGGGGTTGNCAATCTGCGTGCGTGGAAT 273

  scaffold28|si     217256 TGTGCTGTGCGTGAAGTGTCACAGCACAAAAACGAAGATACTTAGTGAAG 217305
                                                                    i      ? 
C rnd-1_family-        272 TGTGCTGTGCGTGAAGTGTCACAGCACAAAAACGAAGATACCTAGTGANG 223

  scaffold28|si     217306 GACGGTTTGTGGTGGATGATGGGGCACGTCAAGGGGGACAGACGGATGAA 217355
                                                                        i    
C rnd-1_family-        222 GACGGTTTGTGGTGGATGATGGGGCACGTCAAGGGGGACAGACGGGTGAA 173

  scaffold28|si     217356 CTCGGAATCTTATTGGCACGTGTGG-TTTTGAGATATGATCGATCATGTG 217404
                                                    -                        
C rnd-1_family-        172 CTCGGAATCTTATTGGCACGTGTGGTTTTTGAGATATGATCGATCATGTG 123

  scaffold28|si     217405 GAGCGGCTTTTTTACCATGGTGCGGTCGTGTAAAATGGTTTGGGCGGGAC 217454
                                                                            i
C rnd-1_family-        122 GAGCGGCTTTTTTACCATGGTGCGGTCGTGTAAAATGGTTTGGGCGGGAT 73

  scaffold28|si     217455 GATGAGATGTCGAGAATTTCGCGTGCTCGCGCCAAAAAAATGCCAAAAAA 217504
                               i                                             
C rnd-1_family-         72 GATGGGATGTCGAGAATTTCGCGTGCTCGCGCCAAAAAAATGCCAAAAAA 23

  scaffold28|si     217505 ATAAGCGACACCGTCGCCTTAA 217526
                                          i      
C rnd-1_family-         22 ATAAGCGACACCGTCACCTTAA 1

Matrix = 20p41g.matrix
Kimura (with divCpGMod) = 0.55
Transitions / transversions = 10.00 (20/2)
Gap_init rate = 0.00 (13 / 3212), avg. gap size = 1.00 (13 / 13)


552 15.24 0.00 3.26 scaffold28|size474287 217535 217629 (255929) rnd-5_family-1657#Unknown 62 153 (136) m_b1690s001i5 96384

  scaffold28|si     217535 AATGTTTGAGAGTATTTGACCTCACAAGATGGATATCTCATTCGAGAAAC 217584
                                 i    ---  i        i    v  ?         i     i
  rnd-5_family-         62 AATGTTCGAGA---TTCGACCTCACGAGATCGANATCTCATTCAAGAAAT 108

  scaffold28|si     217585 CTCAATAATGACCTCAGCTGCCTTGATTCAAGATCCCACTTGAGA 217629
                                 v    i         v   v   i       v  i  i 
  rnd-5_family-        109 CTCAATCATGATCTCAGCTGCATTGCTTCGAGATCCCCCTCGAAA 153

Matrix = 20p41g.matrix
Kimura (with divCpGMod) = 11.26
Transitions / transversions = 1.80 (9/5)
Gap_init rate = 0.03 (3 / 94), avg. gap size = 1.00 (3 / 3)


4957 14.94 2.47 0.81 scaffold28|size474287 217693 218542 (255016) C rnd-1_family-427#DNA/PiggyBac (0) 1371 508 m_b1690s001i6 96385

  scaffold28|si     217693 GGTCCTATTCCCACCCCTACTGAATTCAGTTAAATCGACTGATATCAGTC 217742
                                     i     ??i i         ?           vv    i 
C rnd-1_family-       1371 GGTCCTATTCTCACCCNNGCCGAATTCAGTNAAATCGACTGAATTCAGCC 1322

  scaffold28|si     217743 TTTCTTAGATTTGGTCTT-------------GCTTGG-----ACCAGAAA 217774
                               v     vi  i   ------------- i    -----i   ?   
C rnd-1_family-       1321 TTTCGTAGATACGGCCTTATTGGCTGNAAAAGTTTGGCGCGCGCCANAAA 1272

  scaffold28|si     217775 TTGGACTTGTAGATGTACAGAGGACCATCTATAAAAGACTACAATGGGCA 217824
                                   vv    v         i  v   i     i   i        
C rnd-1_family-       1271 TTGGACTTCGAGATCTACAGAGGATCAGCTACAAAAGGCTATAATGGGCA 1222

  scaffold28|si     217825 TCCCGGCATTGCCCTTCATCACTATTATGTACCACGTCAAGAAGTGTCAT 217874
                               i iiv   i vv i         v                 i-  ?
C rnd-1_family-       1221 TCCCAGTGATGCTCAGCGTCACTATTAGGTACCACGTCAAGAAGTA-CAN 1173

  scaffold28|si     217875 TTCGTGAAATATCTTATTCAATAATTATATGTTTCTGTTGTCACAACTTT 217924
                           i             i     v  ? - -  v               i   
C rnd-1_family-       1172 CTCGTGAAATATCTCATTCATTANT-A-ATTTTTCTGTTGTCACAATTTT 1125

  scaffold28|si     217925 TTTCCAACAGCATTATCACATCCCGCCAAAAATAGTAAGTAGGAATAGTA 217974
                                   ?i   i i   i                 v            
C rnd-1_family-       1124 TTTCCAACNACATCACCACGTCCCGCCAAAAATAGTACGTAGGAATAGTA 1075

  scaffold28|si     217975 CATTTTTTTCTGCCTCCGATCCCAAACCAACCGCAACATCATGGCTCGCC 218024
                            -        -- v       vv i      i  v?              
C rnd-1_family-       1074 C-TTTTTTTC--CATCCGATCAAAGACCAACTGCCNCATCATGGCTCGCC 1028

  scaffold28|si     218025 AAAACCAGAGAGACGACAGGCGTTTGGGTTGTGCTGCATCCTGCACCGTC 218074
                           i             vi             i          v     i   
C rnd-1_family-       1027 GAAACCAGAGAGACCGCAGGCGTTTGGGTCGTGCTGCATCATGCACTGTC 978

  scaffold28|si     218075 CTGTGGAATTACCTACGACCCACAAAGTTCGTGAAAGAACAGAACCCCAA 218124
                                         v  ?     i           i  i  v     v  
C rnd-1_family-        977 CTGTGGAATTACCTTCGNCCCACGAAGTTCGTGAAGGAGCACAACCCGAA 928

  scaffold28|si     218125 CTTCACGAAGACCGATCGACTTTCAGAACTCATCGCAGTGCGTCGCAAAA 218174
                                       i  iv    v                        i i 
C rnd-1_family-        927 CTTCACGAAGACTGACAGACTGTCAGAACTCATCGCAGTGCGTCGCGAGA 878

  scaffold28|si     218175 CTACCACTCGCAATGGCCACTCTTTCAAGGCCGTATTTTTGGAGCATTGC 218224
                            ?  i        i      v     i    ?  ? ?   v      i  
C rnd-1_family-        877 CNACTACTCGCAACGGCCACACTTTCGAGGCNGTNTNTTTTGAGCATCGC 828

  scaffold28|si     218225 GATTTTGATGGACTTGTTCACGCAGCTCATCGCTATGTTAGGGTGGACAC 218274
                                i     ?  i             i      i  ?     v   i 
C rnd-1_family-        827 GATTTCGATGGNCTCGTTCACGCAGCTCGTCGCTACGTNAGGGTCGACGC 778

  scaffold28|si     218275 AGAGGGTGATCCGTACATTTTTTGGGGCAGTGCACCCTCTCCCCTTGTTT 218324
                                       ? ?iiv               i          v   i 
C rnd-1_family-        777 AGAGGGTGATCCNTNTGATTTTTGGGGCAGTGCGCCCTCTCCCCGTGTCT 728

  scaffold28|si     218325 CTTGTGAGAATTCACCTGT---TGCCTCACAAGATGAAGCTGACGATGTC 218371
                            vi      i   v   vi---i iii  v      v? v   i - ii 
C rnd-1_family-        727 CACGTGAGAGTTCTCCTTCGAGCGTTCCAGAAGATGTNGATGATG-TACC 679

  scaffold28|si     218372 AAAGATCTCCCACCTGTTGGCGGGAATCTTGCAGAAGACATTGCAAATTT 218421
                           ii                  i      i v  v           v     
C rnd-1_family-        678 GGAGATCTCCCACCTGTTGGTGGGAATTTGGCCGAAGACATTGCCAATTT 629

  scaffold28|si     218422 TCGCAACCAGAGATTCAATGTTGACGACGACATGGAACCAGCCCCCGAGA 218471
                                 i   i v   i    i          vv  i  ?  i  ?  i 
C rnd-1_family-        628 TCGCAATCAGGGCTTCGATGTCGACGACGACAACGAGCCNGCTCCNGAAA 579

  scaffold28|si     218472 ACATTCCCATTGAAACTGAACCTGTCCTTCAAGATACTGGGCTTAAAGAA 218521
                             i ?    iv   v v  i  v    v?        i  ?  ?  i v 
C rnd-1_family-        578 ACGTNCCCACAGAACCAGAGCCAGTCCANCAAGATACCGGNCTNAAGGCA 529

  scaffold28|si     218522 GGACAGAGGTGGGGATGGGAT 218542
                                                
C rnd-1_family-        528 GGACAGAGGTGGGGATGGGAT 508

Matrix = 20p41g.matrix
Kimura (with divCpGMod) = 13.63
Transitions / transversions = 1.57 (77/49)
Gap_init rate = 0.01 (10 / 849), avg. gap size = 2.80 (28 / 10)


2851 15.99 0.99 0.59 scaffold28|size474287 219025 219527 (254031) C rnd-1_family-427#DNA/PiggyBac (863) 508 4 m_b1690s001i7 96385

  scaffold28|si     219025 TTGCAGGAAATATGGCTGGAAGTTCATCATGAATGATGATTTGGTGGAAG 219074
                            i i?    i vi  ?   v    v     v        i        ? 
C rnd-1_family-        508 TCGTNGGAAGTTCGGNTGGCAGTTGATCATCAATGATGACTTGGTGGANG 459

  scaffold28|si     219075 ATACAGTGGAGCACTATCAACTGACTTTGAAGGGTGCTCACACCCTTTGT 219124
                               i        i     i? v      i    v  v     i     i
C rnd-1_family-        458 ATACGGTGGAGCATTATCAGNTTACTTTGGAGGGGGCGCACACTCTTTGC 409

  scaffold28|si     219125 TGTGCACCGCCGCATCCCAGGACTTTTCAAAATCGCCACTGGATCTGTGA 219174
                           ? v  i  ?      v     ii? v  iv  i  i  ?     ?     
C rnd-1_family-        408 NGGGCGCCNCCGCATGCCAGGGTNTATCGCAACCGTCANTGGATNTGTGA 359

  scaffold28|si     219175 TGCCATGCAGAGGTACCAACAGTATGCATGTGGCTATCTTGGGTGCACCA 219224
                           i  v                    i  v  i   vi-v vi      v  
C rnd-1_family-        358 CGCAATGCAGAGGTACCAACAGTACGCTTGCGGCGG-ATGAGGTGCAACA 310

  scaffold28|si     219225 ACAGGATCAGAACTTATTGTGCATGTTGTCCCAGTGTTTGGCTGCATGGT 219274
                                  i       i      i   ?ii   i ?         ii    
C rnd-1_family-        309 ACAGGATTAGAACTTGTTGTGCGTGTNACCCCGGNGTTTGGCTGTGTGGT 260

  scaffold28|si     219275 ACTTGTCACGTTCATCATGTTTTGGATGAGCAGGAGCGCGGAGATTGAAT 219324
                                i       i?                          v  ?   i 
C rnd-1_family-        259 ACTTGCCACGTTCGNCATGTTTTGGATGAGCAGGAGCGCGGCGANTGAGT 210

  scaffold28|si     219325 CAGTTAAGTCAGCGTTTTTGGTTGAAGTCGAAGTTGAAGTTATT----AC 219370
                                i       v    i                      ?i ----  
C rnd-1_family-        209 CAGTTGAGTCAGCTTTTTCGGTTGAAGTCGAAGTTGAAGTTNCTGTAGAC 160

  scaffold28|si     219371 CGTTAAATTTTACTAAAGAATTTGTCAAGGGAACCATATGACATATAGGT 219420
                           i  --           i  v       ? v  v         v    iv 
C rnd-1_family-        159 TGT--AATTTTACTAAGGATTTTGTCANGCGACCCATATGACTTATAATT 112

  scaffold28|si     219421 GCC-AAAAAATGCTGACTTTATGCTTAACAAGCTGGTAAACTCAATTTTA 219469
                             v-            ?v  ?     v             i iv      
C rnd-1_family-        111 GCGAAAAAAATGCTGANATTNTGCTTTACAAGCTGGTAAATTTTATTTTA 62

  scaffold28|si     219470 AAAAATGTTAAAATTTTGGTCACACACCAACTGCATGAACATTGAGCTGA 219519
                                  v?         v vi     i i v       v iv i     
C rnd-1_family-         61 AAAAATGANAAAATTTTGTTAGCACACTAGCAGCATGAAAACGGGGCTGA 12

  scaffold28|si     219520 ATTCAGTT 219527
                                   
C rnd-1_family-         11 ATTCAGTT 4

Matrix = 20p41g.matrix
Kimura (with divCpGMod) = 15.77
Transitions / transversions = 1.35 (46/34)
Gap_init rate = 0.01 (5 / 502), avg. gap size = 1.60 (8 / 5)


297 24.58 6.25 4.62 scaffold28|size474287 219611 219738 (253820) C genome_3_7906#DNA (0) 1606 1477 m_b1690s001i8 96386

  scaffold28|si     219611 CCAGAAAATCTGGGTCTTATGAAACAC--AAATG-ACAAAAGATACATAT 219657
                             iv    i i  i --   i i i i--     -             - 
C genome_3_7906       1606 CCGTAAAACCCGGAT--TATAAGATATCGAAATGTACAAAAGATACAT-T 1560

  scaffold28|si     219658 TAATAGTTCTTATACCATG----ATTAAAGCTAGTGTTTTTATCATGGTA 219703
                             v iv v     i vi  ----i  --- i           v  i   i
C genome_3_7906       1559 TACTGTTACTTATGCAGTGTCCCGTT---GTTAGTGTTTTTAGCACGGTG 1513

  scaffold28|si     219704 AAAATTTACTGGTATCTTGGC-AGTTTACCCTATTA 219738
                               vvv i       i  i - iv        v  
C genome_3_7906       1512 AAAAAGAATTGGTATCCTGACAAAGTTACCCTAATA 1477

Matrix = 20p41g.matrix
Kimura (with divCpGMod) = 25.95
Transitions / transversions = 1.73 (19/11)
Gap_init rate = 0.08 (10 / 127), avg. gap size = 1.40 (14 / 10)

230 29.03 10.00 1.23 scaffold28|size474287 219616 219765 (253793) C genome_5_11572#DNA (4) 435 273 m_b1690s001i9 96386

  scaffold28|si     219616 AAAT-CTGGGTCTTATGAAACAC-AAATG-ACA----------AAAGATA 219652
                               -    i  v  v   v   -     -   ----------       
C genome_5_1157        435 AAATACTGGATCATAAGAACCACCAAATGTACAGTCATTTTTAAAAGATA 386

  scaffold28|si     219653 CATATTA-ATAGTTCTTATACCATGATTAAAGCTAGTGTTTTTATCATGG 219701
                              --  -i i         vi ii v v   i    v iii vi ii i
C genome_5_1157        385 CAT--TATGTGGTTCTTATAATACAAGTCAAGTTAGTCTCCCTCCCGCGA 338

  scaffold28|si     219702 TAAAAATTTACTGGTATCTTGGCAGTTTACCCTATTAATCTTGTTGTA-C 219750
                            i    vv  vvv       iiv i           v ii   vv   - 
C genome_5_1157        337 TGAAAAAATAAATGTATCTTAAAAATTTACCCTATTTACTTTGAGGTAGC 288

  scaffold28|si     219751 TGTACTGTACCTTTT 219765
                           iiivv      i   
C genome_5_1157        287 CACTATGTACCCTTT 273

Matrix = 20p41g.matrix
Kimura (with divCpGMod) = 35.38
Transitions / transversions = 1.26 (24/19)
Gap_init rate = 0.05 (8 / 149), avg. gap size = 2.12 (17 / 8)

1202 26.32 7.22 0.78 scaffold28|size474287 219635 219994 (253564) C genome_3_18267#DNA (25) 414 32 m_b1690s001i10 96386

  scaffold28|si     219635 CACAAATGACAAAAGATACATATTAATAGTTCTTATACCATGATTAAAGC 219684
                                   vi           v  i  i  v       i ii iv     
C genome_3_1826        414 CACAAATGTTAAAAGATACATTTTGATGGTACTTATACTACAACAAAAGC 365

  scaffold28|si     219685 TAGTGTTTTTATCATGGTAAAAATTTACTGGTATCTTGGCAGTTTACCCT 219734
                                v        i   i    vv  i       ivv   iv    i  
C genome_3_1826        364 TAGTGATTTTATCACGGTGAAAAAATATTGGTATCCGCGCAAGTTACTCT 315

  scaffold28|si     219735 ATTAATCTTGTTGTACTGTACTGTACCTTTTACACACCAACTCTTGCAC- 219783
                              vii i vii    v    v  vi vv  v v i    i   i    -
C genome_3_1826        314 ATTTGCCCTCCCGTACGGTACGGTTTCAGTTTCCCGCCAATTCTCGCACC 265

  scaffold28|si     219784 -ACTCTC-TGCG-----------------------TGTTGTGTCCTGTTG 219808
                           -     i-   i-----------------------       ii i v  
C genome_3_1826        264 GACTCTTGTGCAAATAGCACAGTATGGTTTATTTTTGTTGTGCTCCGATG 215

  scaffold28|si     219809 TGTTGTGAGTTTTGCAGCTTATCCTCACAACTTAGCATCCATCTGGAGTT 219858
                              i           v   vv  vv  i    i    v iiivi      
C genome_3_1826        214 TGTCGTGAGTTTTGCTGCTGTTCGGCATAACTCAGCAACTGCACGGAGTT 165

  scaffold28|si     219859 ATGGGGACCTATACATAATATTCGTGTGTTGTTGTAGGTAAGGAGAAACC 219908
                             v   i v      v --- iv ii     i   v  v           
C genome_3_1826        164 ATTGGGGCGTATACAGA---TCGGCATGTTGCTGTTGGGAAGGAGAAACC 118

  scaffold28|si     219909 ATTCAAGGCAGTTTTAGCTCAAAATTTGGGGTTTAAACACTATAAAATTG 219958
                                  i       v    v  i  vv   i       vv v    vi 
C genome_3_1826        117 ATTCAAGACAGTTTTCGCTCTAAGTTGTGGGCTTAAACAGGAGAAAAACG 68

  scaffold28|si     219959 AAAATGTTTCCACGATCACATCATTGAATCTTCTAC 219994
                                    vii     i iiv    i v   v   
C genome_3_1826         67 AAAATGTTTATGCGATCGCGCGATTGGAACTTATAC 32

Matrix = 20p41g.matrix
Kimura (with divCpGMod) = 27.66
Transitions / transversions = 1.09 (49/45)
Gap_init rate = 0.02 (7 / 359), avg. gap size = 4.14 (29 / 7)


393 18.18 0.00 0.00 scaffold28|size474287 219993 220058 (253500) C rnd-5_family-2373#Unknown (1) 166 101 m_b1690s001i11 96387

  scaffold28|si     219993 ACCATGAGTGTGTTGTAAAATTGAAACACTGTGGATAACACCACAACTGT 220042
                            i     v      vv     i v     i              i ii  
C rnd-5_family-        166 ATCATGACTGTGTTCGAAAATCGTAACACCGTGGATAACACCACGATCGT 117

  scaffold28|si     220043 ACCAGTAAGTGCTAAA 220058
                                   ii      
C rnd-5_family-        116 ACCAGTAAACGCTAAA 101

Matrix = 20p41g.matrix
Kimura (with divCpGMod) = 12.35
Transitions / transversions = 2.00 (8/4)
Gap_init rate = 0.00 (0 / 65), avg. gap size = 0.0 (0 / 0)


439 16.25 1.25 0.00 scaffold28|size474287 220057 220136 (253422) C genome_5_8084#DNA (99) 451 371 m_b1690s001i12 96388

  scaffold28|si     220057 AAGTCACATTTCCCTAGATACACAACCTTTTCCCTTTTGCCAAACAGGTA 220106
                             i         i            vi     iv ivi            
C genome_5_8084        451 AAATCACATTTCTCTAGATACACAAATTTTTCTGTCGCGCCAAACAGGTA 402

  scaffold28|si     220107 TGATATATTTTTTCCTACAGT-TCGTCCCAT 220136
                              vi                - v i     
C genome_5_8084        401 TGAAGTATTTTTTCCTACAGTCTGGCCCCAT 371

Matrix = 20p41g.matrix
Kimura (with divCpGMod) = 15.60
Transitions / transversions = 1.60 (8/5)
Gap_init rate = 0.01 (1 / 79), avg. gap size = 1.00 (1 / 1)


974 20.56 3.74 0.00 scaffold28|size474287 220137 220350 (253208) C genome_5_8084#DNA (320) 230 9 m_b1690s001i13 96388

  scaffold28|si     220137 TGCAGTATGTTCAGGG-AGGAAGGAGGGGAGCAATTCAGGTTAT-T---- 220180
                               v  i  v i   -  vv v i    v ii   i      v- ----
C genome_5_8084        230 TGCATTACGTGCGGGGGAGTTACGGGGGGTGTGATTTAGGTTAAATAAAG 181

  scaffold28|si     220181 -TTTTTGTCAGTGAGCTTTGTGATTTGCAAAACATGGTCACTGAGGGCCT 220229
                           -   v   v i  v v    i                  vvi       i
C genome_5_8084        180 ATTTGTGTAAATGCGATTTGCGATTTGCAAAACATGGTCTACGAGGGCCC 131

  scaffold28|si     220230 CTCATCAACCAAGATTTGTGAAAATTTACACAAATTTATGTAAGTTTACA 220279
                              i vi             v              v i     i      
C genome_5_8084        130 CTCGTGGACCAAGATTTGTGTAAATTTACACAAATATGTGTAAATTTACA 81

  scaffold28|si     220280 CATTATTTCCCACCAAAACACAAAAA-AGGTGTAATTGTGCAAATGTGCT 220328
                               v ii  ii              - v      v            v 
C genome_5_8084         80 CATTTTCCCCTGCCAAAACACAAAAATATGTGTAAATGTGCAAATGTGAT 31

  scaffold28|si     220329 GTGAAATTTGTATTTTTGACCT 220350
                           v  vi      i    i  i  
C genome_5_8084         30 TTGCGATTTGTGTTTTCGATCT 9

Matrix = 20p41g.matrix
Kimura (with divCpGMod) = 20.11
Transitions / transversions = 1.00 (22/22)
Gap_init rate = 0.02 (5 / 213), avg. gap size = 1.60 (8 / 5)


50948 7.25 0.71 0.51 scaffold28|size474287 220345 226860 (246698) C scaffold46|size1342926_(dbseq-nr_577)_[710911,717439]#LTR/Gypsy (0) 6529 1 m_b1690s001i14 96389

  scaffold28|si     220345 TGACCTAAGCCGGAAGTAATCGAAAAGTAGTTGTAGATAAAGGGAGTA-- 220392
                                      i        i  i                -- i    --
C scaffold46|si       6529 TGACCTAAGCCAGAAGTAATTGAGAAGTAGTTGTAGATAA--GAAGTAGA 6482

  scaffold28|si     220393 AAAAAAGGATGTTCCAGCTGTTTGGAGTTTATTTTTATGAGCTATAAAAC 220442
                                            i                 -  i     v     
C scaffold46|si       6481 AAAAAAGGATGTTCCAGTTGTTTGGAGTTTATTTT-ATAAGCTAAAAAAC 6433

  scaffold28|si     220443 TGATTGAAAATGAGGACTGCCTCATGGTAGTCCTCTCTAGTTTATCATGC 220492
                                                                  i          
C scaffold46|si       6432 TGATTGAAAATGAGGACTGCCTCATGGTAGTCCTCTCTAATTTATCATGC 6383

  scaffold28|si     220493 ATTATGCATGTAATTCGAGGATGTTAGATTTCTATGAACCCTATTGGATT 220542
                              v           i     v         vi               v 
C scaffold46|si       6382 ATTTTGCATGTAATTTGAGGAGGTTAGATTTGCATGAACCCTATTGGAAT 6333

  scaffold28|si     220543 CATGCATGTCAAACTGGGTGTACATGCACCTGGTTTGGGCTGTACATGCA 220592
                                   i                                         
C scaffold46|si       6332 CATGCATGCCAAACTGGGTGTACATGCACCTGGTTTGGGCTGTACATGCA 6283

  scaffold28|si     220593 TTCTTGCATGCCAACCTGAATCCATCTGAGCCTGATTGGGCTGTAGATGT 220642
                                          i  i     ii   i   i   i            
C scaffold46|si       6282 TTCTTGCATGCCAACTTGGATCCACTTGAACCTAATTAGGCTGTAGATGT 6233

  scaffold28|si     220643 GATCCTGCCAATGGGTCCCCCAGGACCCAATGGTCTTGTTAATAAGTCCT 220692
                           i         i                               v       
C scaffold46|si       6232 AATCCTGCCAGTGGGTCCCCCAGGACCCAATGGTCTTGTTAAGAAGTCCT 6183

  scaffold28|si     220693 GCAGGACTCAATGGTCTTGTTAATGAGTCCTGCTTCTATTTGGTGGGATC 220742
                           v                                                 
C scaffold46|si       6182 CCAGGACTCAATGGTCTTGTTAATGAGTCCTGCTTCTATTTGGTGGGATC 6133

  scaffold28|si     220743 CTACCCTTAGCTAGTAGAATTCCTATTTGTATGTGTACCCATGGGCCTGA 220792
                                     i   v v i                  v            
C scaffold46|si       6132 CTACCCTTAGTTAGGATAGTTCCTATTTGTATGTGTAGCCATGGGCCTGA 6083

  scaffold28|si     220793 TATTGGGCCCAGATTGGGTCAGGGGTACCAGTAGGTATCCTTGGCTCATG 220842
                                   i   i                           i         
C scaffold46|si       6082 TATTGGGCTCAGGTTGGGTCAGGGGTACCAGTAGGTATCCCTGGCTCATG 6033

  scaffold28|si     220843 TCACTCGCCCCCACGAATGGAGCGATAAGGTGTCAATGCACACGAAAATA 220892
                                      v  i       i                         v 
C scaffold46|si       6032 TCACTCGCCCCAACAAATGGAGTGATAAGGTGTCAATGCACACGAAAAAA 5983

  scaffold28|si     220893 TAAAACCTCCTGAGGAAAAAAAGAAACCCTGAGGAGGAAAAAAAGATGGT 220942
                           v   v  i      ii      iv   i v    --       v      
C scaffold46|si       5982 GAAATCCCCCTGAGAGAAAAAAATAACTCGGAGG--GAAAAAATGATGGT 5935

  scaffold28|si     220943 GTAGCATATGACGAAGCGTAAGTCTTAGGAGGAGAAAGGGGTTAGGTACA 220992
                                  -                    i             v       
C scaffold46|si       5934 GTAGCAT-TGACGAAGCGTAAGTCTTAGAAGGAGAAAGGGGTAAGGTACA 5886

  scaffold28|si     220993 TTGTATATTTAGTTTATTCAAAGTATGGTGTAACTCTCCTGATGTTAAGT 221042
                             -------                               i     v   
C scaffold46|si       5885 TT-------TAGTTTATTCAAAGTATGGTGTAACTCTCCTAATGTTCAGT 5843

  scaffold28|si     221043 CGCTCGGACTTAGTTCTGCGTTGAACCCTTATTGTGCCATTCGTATGAAC 221092
                            v   i          i                                 
C scaffold46|si       5842 CTCTCAGACTTAGTTCCGCGTTGAACCCTTATTGTGCCATTCGTATGAAC 5793

  scaffold28|si     221093 TGATGTGATAGTCCAAGGATCACTTTCATACTGGCTCTCTGTTTTGCGGA 221142
                              i     i                     i                  
C scaffold46|si       5792 TGACGTGATGGTCCAAGGATCACTTTCATACCGGCTCTCTGTTTTGCGGA 5743

  scaffold28|si     221143 GGATACCATCTTTTTGCAGCAGTACTTTGTCACCGGGTTGGTAGTCCCAG 221192
                                v i                             i  i         
C scaffold46|si       5742 GGATAACGTCTTTTTGCAGCAGTACTTTGTCACCGGGCTGATAGTCCCAG 5693

  scaffold28|si     221193 TCTATGCGAGAGGCGTTCTCCCGTCGTGTGTTATGGTCTGTTTGCCATTG 221242
                                         i  i  i i  vv     vi            i   
C scaffold46|si       5692 TCTATGCGAGAGGCATTTTCTCATCTGGTGTTTCGGTCTGTTTGCCGTTG 5643

  scaffold28|si     221243 TCTATATTCCCCTATTTTAGACCAGTCAGCAATGTAGGGGATGTCAAACA 221292
                                                                 i  i        
C scaffold46|si       5642 TCTATATTCCCCTATTTTAGACCAGTCAGCAATGTAGGAGACGTCAAACA 5593

  scaffold28|si     221293 ACATGTCCCTTCCAAAAATAGCTGCTCCAGGCGACGTCTTTAGTACTGTG 221342
                                           i           v  i  i  i            
C scaffold46|si       5592 ACATGTCCCTTCCAAAGATAGCTGCTCCTGGTGATGTTTTTAGTACTGTG 5543

  scaffold28|si     221343 TGATAGGTAGAGCAAAAGGCCCATGCGGCGTTTGTGAGAAAGTCAGCAAT 221392
                                           v            i                    
C scaffold46|si       5542 TGATAGGTAGAGCAAACGGCCCATGCGGCATTTGTGAGAAAGTCAGCAAT 5493

  scaffold28|si     221393 GTCTTTCTCGCTGATGGTGTCGGCCATATCCAATTCAGCTGTACGGAGCA 221442
                              vi          v  v        i  i  v        i       
C scaffold46|si       5492 GTCACTCTCGCTGATTGTTTCGGCCATGTCTAAATCAGCTGTGCGGAGCA 5443

  scaffold28|si     221443 TCACCATGATTGTTTGATGCACCCTCTCGAGTATTGCGTTCGCTTGTGGG 221492
                             i                         i                     
C scaffold46|si       5442 TCGCCATGATTGTTTGATGCACCCTCTCAAGTATTGCGTTCGCTTGTGGG 5393

  scaffold28|si     221493 TTTTTGACACTGGTCGGCTTACGCTTCAGACCATATGAATCACAGAGGGT 221542
                              i          i                                   
C scaffold46|si       5392 TTTCTGACACTGGTTGGCTTACGCTTCAGACCATATGAATCACAGAGGGT 5343

  scaffold28|si     221543 CTCGAGGTGAAGTTTGAATTCACTTCCGTTGTCGTAGATAATGTATTGAC 221592
                                i                                            
C scaffold46|si       5342 CTCGAAGTGAAGTTTGAATTCACTTCCGTTGTCGTAGATAATGTATTGAC 5293

  scaffold28|si     221593 TACGTGGGTAACGGCTAAACCAGGTCCTGTTAACTATATTACCTACTGTT 221642
                               i       v                                     
C scaffold46|si       5292 TACGCGGGTAACCGCTAAACCAGGTCCTGTTAACTATATTACCTACTGTT 5243

  scaffold28|si     221643 GCTGACGTCTTGTCAAAGTAGGGTTGCTGTGGTTGGACATGTGTGTCTTT 221692
                                i                                       i    
C scaffold46|si       5242 GCTGATGTCTTGTCAAAGTAGGGTTGCTGTGGTTGGACATGTGTGCCTTT 5193

  scaffold28|si     221693 GCTCCTTTGCCCCTTTGTACCCGTGGGAATATCAAGCTTCTGGAGCTGTG 221742
                                      i                          i           
C scaffold46|si       5192 GCTCCTTTGCCTCTTTGTACCCGTGGGAATATCAAGCTCCTGGAGCTGTG 5143

  scaffold28|si     221743 ATACCGGCAACTCTACAATTTCGAACCAGCTTGTTGCGGGGTCGATCATC 221792
                                                               i            i
C scaffold46|si       5142 ATACCGGCAACTCTACAATTTCGAACCAGCTTGTTGTGGGGTCGATCATT 5093

  scaffold28|si     221793 GTGACGCACATGAAGTCAATTTGTGTCTTGTCCTTGCCCTTGAGGGTGTA 221842
                               i                 i                           
C scaffold46|si       5092 GTGATGCACATGAAGTCAATTTATGTCTTGTCCTTGCCCTTGAGGGTGTA 5043

  scaffold28|si     221843 CGGTCCTATGAGGTCCACACATAATGCCTCCCAAGGGTTGGTGATTGCAA 221892
                           i                                               i 
C scaffold46|si       5042 TGGTCCTATGAGGTCCACACATAATGCCTCCCAAGGGTTGGTGATTGCGA 4993

  scaffold28|si     221893 GTTTTGTAGGCAGTTTCCCGTATTTTAACTGCCTGTGCTTGTTCACTCGG 221942
                                                           i  i          ii  
C scaffold46|si       4992 GTTTTGTAGGCAGTTTCCCGTATTTTAACTGCTTGCGCTTGTTCACCTGG 4943

  scaffold28|si     221943 CAACTATGACACTTTTTGATGTGTGATTGGACTGTCGTTCTTAGACCTTT 221992
                                              i         i                    
C scaffold46|si       4942 CAACTATGACACTTTTTGACGTGTGATTGAACTGTCGTTCTTAGACCTTT 4893

  scaffold28|si     221993 CCAATACATCGAAAGACGAAGAGTTTCTTCGAGACGCTTGGTCCCGGGGT 222042
                                    i                    i              i    
C scaffold46|si       4892 CCAATACATTGAAAGACGAAGAGTTTCTTCAAGACGCTTGGTCCCAGGGT 4843

  scaffold28|si     222043 GTTGTAGGTAGTGGTGGAACCAAGCTACCGCACGGTGTTGGAGGCTTTTT 222092
                                 i                         i                 
C scaffold46|si       4842 GTTGTAAGTAGTGGTGGAACCAAGCTACCGCATGGTGTTGGAGGCTTTTT 4793

  scaffold28|si     222093 GAAATAAGCATTTTGCCATCCTTGCAGAGTACTTTATTGTTCTCAACTAA 222142
                            i     v            i               v             
C scaffold46|si       4792 GGAATAACCATTTTGCCATCTTTGCAGAGTACTTTAATGTTCTCAACTAA 4743

  scaffold28|si     222143 CTGAGTTGAGTAGTGTTTGTTCAGAAGGCTTTCATCTTCTTGTTGTGCCT 222192
                           i            iv     ii        v               v   
C scaffold46|si       4742 TTGAGTTGAGTAGCCTTTGTCTAGAAGGCTATCATCTTCTTGTTGTTCCT 4693

  scaffold28|si     222193 CCGCTATCTCTCTGGTTGTGAGTGGATAGATGGAGTCCTCTTCGTCTCAA 222242
                             i                   v         v            i  i 
C scaffold46|si       4692 CCACTATCTCTCTGGTTGTGAGAGGATAGATGTAGTCCTCTTCGTTTCGA 4643

  scaffold28|si     222243 TTCGCAAACACCTGGTTCATGGATTCCTTGGTGGTTGCGAGGGATGATTC 222292
                             i                                   v      i    
C scaffold46|si       4642 TTTGCAAACACCTGGTTCATGGATTCCTTGGTGGTTGCTAGGGATAATTC 4593

  scaffold28|si     222293 CGGTTGTGTTGTGTTATGGTAACACCAACATTGTGCTAAAGTCATCCAAG 222342
                              i     ii  v                i     v  i          
C scaffold46|si       4592 CGGCTGTGTCATGATATGGTAACACCAACACTGTGCGAAGGTCATCCAAG 4543

  scaffold28|si     222343 TTGACCTGTCATCTGTGACGGGTCCATAGTCCAGTCGTGAGATGGCATCC 222392
                           i      v         v i   i            iv    i       
C scaffold46|si       4542 CTGACCTCTCATCTGTGCCAGGTTCATAGTCCAGTCAGGAGACGGCATCC 4493

  scaffold28|si     222393 GCAACTGTATTGTGGATGCCCTTGATATACACGATGGT------------ 222430
                                                                 ------------
C scaffold46|si       4492 GCAACTGTATTGTGGATGCCCTTGATATACACGATGGTGTGGCCATACTC 4443

  scaffold28|si     222431 ---------TAATCTCCAGCGATACACTCGATCAGAGGTCAGCCCTAGAG 222471
                           ---------                   v           v v       
C scaffold46|si       4442 TTCTAAGAGTAATCTCCAGCGATACACTAGATCAGAGGTCCGACCTAGAG 4393

  scaffold28|si     222472 CATCCTGCATTAGATTTTTGTGGTCAGTGTAGACTGTAATTTGTTGTCCC 222521
                                                      i      i               
C scaffold46|si       4392 CATCCTGCATTAGATTTTTGTGGTCAGCGTAGACCGTAATTTGTTGTCCC 4343

  scaffold28|si     222522 CAAAGCATGCCTTTGAACTCTTTTAGTGTTTCTACTATGGCCAGTAGTTC 222571
                                                  i                          
C scaffold46|si       4342 CAAAGCATGCCTTTGAACTCTTTCAGTGTTTCTACTATGGCCAGTAGTTC 4293

  scaffold28|si     222572 TTGTTCGGTCACGCTATATTTTTGCTGCGCCTGACTCAGTTTTCTACTGA 222621
                                i     v                                  i   
C scaffold46|si       4292 TTGTTTGGTCAGGCTATATTTTTGCTGCGCCTGACTCAGTTTTCTATTGA 4243

  scaffold28|si     222622 AGAACGCCAGCGGCCTGTTGTTTTGAGTAATTACAGCGCCCAATTGATGT 222671
                                                                           i 
C scaffold46|si       4242 AGAACGCCAGCGGCCTGTTGTTTTGAGTAATTACAGCGCCCAATTGATAT 4193

  scaffold28|si     222672 TTGGAACTATCTGTGTAAATCTCAAATCCCTGTGAGTAATCAGGGTAGGC 222721
                                                                             
C scaffold46|si       4192 TTGGAACTATCTGTGTAAATCTCAAATCCCTGTGAGTAATCAGGGTAGGC 4143

  scaffold28|si     222722 CAAGGTAACATCGCGAGCAATAGTTGCCTTTACAGTGTCAAATGCTTGCT 222771
                                         i   i                   ii          
C scaffold46|si       4142 CAAGGTAACATCGCAAGCGATAGTTGCCTTTACAGTGTTGAATGCTTGCT 4093

  scaffold28|si     222772 GATGGATGTCATCCCAATGCCACGGCTTTTTCTTAGTTTTGTTAGCCCTT 222821
                                                 i                           
C scaffold46|si       4092 GATGGATGTCATCCCAATGCCATGGCTTTTTCTTAGTTTTGTTAGCCCTT 4043

  scaffold28|si     222822 GTGACCTTGGTGTGTCCACACTCACCAACTAAGTTGGTTAATGGTGCAAG 222871
                                          v                      -           
C scaffold46|si       4042 GTGACCTTGGTGTGTGCACACTCACCAACTAAGTTGGT-AATGGTGCAAG 3994

  scaffold28|si     222872 TATTTCACTGCGTCTTACCCAAATGTCTCTGTAGTATTGGATTATGCCCA 222921
                                           i                        ii       
C scaffold46|si       3993 TATTTCACTGCGTCTTGCCCAAATGTCTCTGTAGTATTGGACCATGCCCA 3944

  scaffold28|si     222922 AAAACCTACGGAGTTGTTTAACATTTTGAGGCGGTGTTAATGCGAGGATT 222971
                           i       i                                  i      
C scaffold46|si       3943 GAAACCTATGGAGTTGTTTAACATTTTGAGGCGGTGTTAATGCAAGGATT 3894

  scaffold28|si     222972 GCCTGTACCTTCTTTGGTTGTGGTTTTATACCATCTCTGGATAGCACATA 223021
                                      i             i                 i      
C scaffold46|si       3893 GCCTGTACCTTTTTTGGTTGTGGTTCTATACCATCTCTGGATAACACATA 3844

  scaffold28|si     223022 TCCTAGGTATTCTGTCTCCACTGCATAGAAAGACGACTTGTGTGCATTGA 223071
                                                v   i    i  i      i         
C scaffold46|si       3843 TCCTAGGTATTCTGTCTCCACGGCACAGAAGGATGACTTGCGTGCATTGA 3794

  scaffold28|si     223072 CGGTCAAGCCTGCGTCTCGCAACCTGATGAAAACCCTTCTTAATTTAGTA 223121
                                                                     v       
C scaffold46|si       3793 CGGTCAAGCCTGCGTCTCGCAACCTGATGAAAACCCTTCTTACTTTAGTA 3744

  scaffold28|si     223122 AGGTGGTCTTCTAGGTTACCCTTTCTGATGCATAGTAAATCATCAAGATT 223171
                             i                    v                         v
C scaffold46|si       3743 AGATGGTCTTCTAGGTTACCCTTGCTGATGCATAGTAAATCATCAAGATA 3694

  scaffold28|si     223172 AGTTCGGACGAACTCAAGGGTTGCCATTAGCTCAGACATCTTAGCCTGGA 223221
                                 v                                           
C scaffold46|si       3693 AGTTCGTACGAACTCAAGGGTTGCCATTAGCTCAGACATCTTAGCCTGGA 3644

  scaffold28|si     223222 AGATGTCGGGAGAACATGCAACACCCATTGGTAACCGCAGGTAAGAGTAT 223271
                                 i                                          i
C scaffold46|si       3643 AGATGTTGGGAGAACATGCAACACCCATTGGTAACCGCAGGTAAGAGTAC 3594

  scaffold28|si     223272 TTACCCCACTGAAAGATAATGGTGCATATTTTGGACGCATCTGGATCCAA 223321
                                    v    i                                   
C scaffold46|si       3593 TTACCCCACGGAAAAATAATGGTGCATATTTTGGACGCATCTGGATCCAA 3544

  scaffold28|si     223322 TCTAATGGTGTAATAGCCCATATTTAGGTCAAGGGCTGTGGCATATGTAA 223371
                                    i           i    v                       
C scaffold46|si       3543 TCTAATGGTATAATAGCCCATGTTTATGTCAAGGGCTGTGGCATATGTAA 3494

  scaffold28|si     223372 AGCCTTCTAGTTCCTGTAGAACAGTGCTGATTTTGTGAATGGGAAACGGT 223421
                                                              v              
C scaffold46|si       3493 AGCCTTCTAGTTCCTGTAGAACAGTGCTGATTTTGGGAATGGGAAACGGT 3444

  scaffold28|si     223422 TTTCTCACTACACGTTTATTTACTTCCTTAAA-TTGCTGACAACCCAAAC 223470
                                     ii                    -         i   i   
C scaffold46|si       3443 TTTCTCACTATGCGTTTATTTACTTCCTTAAAATTGCTGACAGCCCGAAC 3394

  scaffold28|si     223471 AGTGTTGTCCTTTTGGGGTATGATGAATGTGGGTGATGCCCATTCAGAAT 223520
                           i           i v                                   
C scaffold46|si       3393 GGTGTTGTCCTTCTTGGGTATGATGAATGTGGGTGATGCCCATTCAGAAT 3344

  scaffold28|si     223521 CATCTTGCCATTTAAGTACCCCTAAGTCACATAGTCTTTGTACCTTTCTT 223570
                                                             i  i      iii   
C scaffold46|si       3343 CATCTTGCCATTTAAGTACCCCTAAGTCACATAGCCTCTGTACCCCCCTT 3294

  scaffold28|si     223571 TTGGTGATTTCTATGTGCTTCTTGGGTATGGGAAAAGGCCTGCCATGGAA 223620
                                        i                                  v 
C scaffold46|si       3293 TTGGTGATTTCTACGTGCTTCTTGGGTATGGGAAAAGGCCTGCCATGGTA 3244

  scaffold28|si     223621 TGGCTGTGCTCCTTCCTTTAACTGGAGGGAGACCGGCTTACAATCCCAGT 223670
                                             i   -                           
C scaffold46|si       3243 TGGCTGTGCTCCTTCCTTCAAC-GGAGGGAGACCGGCTTACAATCCCAGT 3195

  scaffold28|si     223671 CACCTAGCTTCCCACTAAATAGCTCCTCAAATTCTTGTAGGAGCTCCAGT 223720
                                  i                                          
C scaffold46|si       3194 CACCTAGTTTCCCACTAAATAGCTCCTCAAATTCTTGTAGGAGCTCCAGT 3145

  scaffold28|si     223721 AACCTTGCTTGTTCTGGGCCACTTAGGTGTGTGCAGTTGTCTCTGACAAT 223770
                                                                    ii       
C scaffold46|si       3144 AACCTTGCTTGTTCTGGGCCACTTAGGTGTGTGCAGTTGTCCTTGACAAT 3095

  scaffold28|si     223771 TGCCCTGAGATCCGCTTTTTCATACTTAGCGTCTAGTATTTTTATGAGGC 223820
                                     i             i          i             i
C scaffold46|si       3094 TGCCCTGAGACCCGCTTTTTCATATTTAGCGTCTAATATTTTTATGAGGT 3045

  scaffold28|si     223821 GCTTTGTTGCCTCCAGAGTGCTCTGTGGTTCCTTGGATGTTTCTTGGTAG 223870
                            i         vi   v  i     v           i  i v   i   
C scaffold46|si       3044 GTTTTGTTGCCATCAGCGTACTCTGGGGTTCCTTGGACGTCTGTTGATAG 2995

  scaffold28|si     223871 ATGCTATTATTCATAGTCCAAGCTTTTTCCACCGTCGCTCTTGTCTGTAA 223920
                                                           v   i         v  i
C scaffold46|si       2994 ATGCTATTATTCATAGTCCAAGCTTTTTCCACAGTCACTCTTGTCTTTAG 2945

  scaffold28|si     223921 TTTGTTGATGTCTCTCATTGGCAGTGAGATGTCATCTACTGTGATTTCCT 223970
                                                                             
C scaffold46|si       2944 TTTGTTGATGTCTCTCATTGGCAGTGAGATGTCATCTACTGTGATTTCCT 2895

  scaffold28|si     223971 TTGTCCGAAAGTCTAGGACAATTCCTAACTCTTTCAAGGTATTACCACCT 224020
                                                i         i   i         i    
C scaffold46|si       2894 TTGTCCGAAAGTCTAGGACAACTCCTAACTCCTTCGAGGTATTACTACCT 2845

  scaffold28|si     224021 AGAATGAGGTCAAGCCCTGGTTTGGTCATGTCATCTTCTTTGTATTCCAC 224070
                                        i                       ii        i  
C scaffold46|si       2844 AGAATGAGGTCAAACCCTGGTTTGGTCATGTCATCTTTCTTGTATTCTAC 2795

  scaffold28|si     224071 AATGTCCGGCTGTAGAAGATA--------CTCC-----TTGGAATTGGAG 224107
                                 v  i        i  --------   v-----  v  vi     
C scaffold46|si       2794 AATGTCAGGTTGTAGAAGGTATTGGAGTACTCAAAGAATTTGATCTGGAG 2745

  scaffold28|si     224108 TACTCAAAGAATTTGACTCTGATCTTACCTCTTCCAGTTGTCTGGAAGCT 224157
                                           ii     i  i                       
C scaffold46|si       2744 TACTCAAAGAATTTGATCCTGATTTTGCCTCTTCCAGTTGTCTGGAAGCT 2695

  scaffold28|si     224158 CCCATTTGACGTATGCCAAGACTTTGGCACCTGCCGAGCCAGGTAGGGAA 224207
                                     i                        v              
C scaffold46|si       2694 CCCATTTGACATATGCCAAGACTTTGGCACCTGCCTAGCCAGGTAGGGAA 2645

  scaffold28|si     224208 AAGGCTTGTCTTTTCCTTTTGGAAGGAAAATAAGGTCTCCATCAGACCCA 224257
                            i  i                 v        i       i          
C scaffold46|si       2644 AGGGTTTGTCTTTTCCTTTTGGTAGGAAAATGAGGTCTCTATCAGACCCA 2595

  scaffold28|si     224258 GAGTCCAGTAGGACTTTGATTTTGTTACTGGGGCAACTCCGCAGAGGTTG 224307
                                                             i               
C scaffold46|si       2594 GAGTCCAGTAGGACTTTGATTTTGTTACTGGGGCGACTCCGCAGAGGTTG 2545

  scaffold28|si     224308 TTTGTATGCTCTGGCGGATTGACTTTCAGTCGCTGGTTCCATTATGGCTA 224357
                                                         i  i                
C scaffold46|si       2544 TTTGTATGCTCTGGCGGATTGACTTTCAGTTGCCGGTTCCATTATGGCTA 2495

  scaffold28|si     224358 CTAGTGCCGTGACACCGAGGCGGTCCTTGGTGTTTGTTGCAATCATTTCT 224407
                              i      i         i            v  v i      i    
C scaffold46|si       2494 CTAATGCCGTAACACCGAGGTGGTCCTTGGTGTATGGTACAATCACTTCT 2445

  scaffold28|si     224408 TGTTTG---TGATTGATACTGTAATTCACACTGGGCATGATA-ATATTGG 224453
                            ---  ---        i  i     i           -  i-iv     
C scaffold46|si       2444 T---TGGGTTGATTGATGCTATAATTTACACTGGGCAT-ATGTGGATTGG 2399

  scaffold28|si     224454 CCTCAGTATGTTGTGTTTGTTTACTGACAACTTCTGTGTCGTAAGATTTT 224503
                                  i iiv      vv             i v    v         
C scaffold46|si       2398 CCTCAGTGTACGGTGTTTTATTACTGACAACTTTTTTGTCCTAAGATTTT 2349

  scaffold28|si     224504 TTTAAGTTAGATGATGTTGTTGACTTCATTTTATTTCGAATTTTTAATTG 224553
                                         v  ii         i  i   i             v
C scaffold46|si       2348 TTTAAGTTAGATGAGGTCATTGACTTCACTTCATTCCGAATTTTTAATTC 2299

  scaffold28|si     224554 TTTTTTTTTTGTTTTGGAACAAGATTTTTTTGATATTCTGTTTTTATTGA 224603
                           vvvi            i             -      iv  i   vv   
C scaffold46|si       2298 GGGCTTTTTTGTTTTGAAACAAGATTTTTT-GATATTTGGTCTTTCATGA 2250

  scaffold28|si     224604 CAGCTATTTTAATTGATTTCGAATTTTGACTTTTATTAGTCAGGATAGCT 224653
                            v  v v    v  vv i v                    ii        
C scaffold46|si       2249 CTGCGAATTTATTTTTTCTAGAATTTTGACTTTTATTAGTTGGGATAGCT 2200

  scaffold28|si     224654 TTACTCGGACT-GGGGTAGTGTAACTGTCAATTGCAGTATTTAATTTACG 224702
                                      -           i       i       v          
C scaffold46|si       2199 TTACTCGGACTAGGGGTAGTGTAGCTGTCAACTGCAGTAATTAATTTACG 2150

  scaffold28|si     224703 TTTCTTACATCTACGTAATTCCCCAGTGCTATCCGACCCGCACCTTCACG 224752
                                    iv                      i              i 
C scaffold46|si       2149 TTTCTTACACATACGTAATTCCCCAGTGCTATCTGACCCGCACCTTCATG 2100

  scaffold28|si     224753 AACTGTCGTCGGAGTCGCTGTCACTTTCCGAGTCATTAGCGCGACGTTTC 224802
                                   i                    i       i        v   
C scaffold46|si       2099 AACTGTCGCCGGAGTCGCTGTCACTTTCCAAGTCATTGGCGCGACGATTC 2050

  scaffold28|si     224803 TTGGACTTACTAGACTTCTTGCGGAGAGCTTTCTTCAACTCCGCCCGGAC 224852
                              vi   i                                      v  
C scaffold46|si       2049 TTGCGCTTGCTAGACTTCTTGCGGAGAGCTTTCTTCAACTCCGCCCGCAC 2000

  scaffold28|si     224853 TATCTGGGCGAAGTTCGCACCCTCCGGTTTCCTTTCCTTTGAACTGGGCT 224902
                                    i         i    v  i        i   i   i     
C scaffold46|si       1999 TATCTGGGCAAAGTTCGCATCCTCAGGCTTCCTTTCTTTTAAACCGGGCT 1950

  scaffold28|si     224903 TACCTGCACCCCCGTTCTTTTTGATAGGAGTACCGTCCTTGTTATAGCGA 224952
                                  i     ii    i     vi          i        i  i
C scaffold46|si       1949 TACCTGCGCCCCCACTCTTCTTGATCAGAGTACCGTCTTTGTTATAACGG 1900

  scaffold28|si     224953 CGGCAGTCACACGTATTGTGACTTTTGTCCGGCCCCCCCATGCTTCTTGC 225002
                                            i          vi  i     -  ii       
C scaffold46|si       1899 CGGCAGTCACACGTATTATGACTTTTGTGTGGTCCCCC-ATATTTCTTGC 1851

  scaffold28|si     225003 ATAGCACACAGTGCTTTTCGGTCCAGCCCACCTTCTTGGGCTTCTTGGGG 225052
                                             i                               
C scaffold46|si       1850 ATAGCACACAGTGCTTTTTGGTCCAGCCCACCTTCTTGGGCTTCTTGGGG 1801

  scaffold28|si     225053 ATGCGGGAGTCCATCGACTCCATCATCCGCTTCTGTTCAGCCCCCTTCGC 225102
                                                   v                      i  
C scaffold46|si       1800 ATGCGGGAGTCCATCGACTCCATCTTCCGCTTCTGTTCAGCCCCCTTTGC 1751

  scaffold28|si     225103 CTTGGTCGTGCTAGCGGGCTTGTTATCGAGTTCCGCATTGTTCTCGATAT 225152
                                                            i                
C scaffold46|si       1750 CTTGGTCGTGCTAGCGGGCTTGTTATCGAGTTCTGCATTGTTCTCGATAT 1701

  scaffold28|si     225153 TCTCTAGGACCAATAGTAGGGCCCTAGTACTGACTGGAGTGGTGTTCTCC 225202
                                                                   i  i      
C scaffold46|si       1700 TCTCTAGGACCAATAGTAGGGCCCTAGTACTGACTGGAGTAGTATTCTCC 1651

  scaffold28|si     225203 GTCAAGTCATACTGGGTCTGCCACTTGGCTGGACACATGCGCAATAGATG 225252
                                i                                  i         
C scaffold46|si       1650 GTCAAATCATACTGGGTCTGCCACTTGGCTGGACACATGCACAATAGATG 1601

  scaffold28|si     225253 AGTTGCGAGGTCCGCGTCATCAAGGGGCAATACCTTCTTGGTAGCCTGAT 225302
                              i  i     v                                     
C scaffold46|si       1600 AGTCGCAAGGTCAGCGTCATCAAGGGGCAATACCTTCTTGGTAGCCTGAT 1551

  scaffold28|si     225303 TAGCCTTCGGGCTGTAATACAGGCAGGGCAATGTCTTGAGGTAGCTGTTG 225352
                                          i                    i             
C scaffold46|si       1550 TAGCCTTCGGGCTGTGATACAGGCAGGGCAATGTCTCGAGGTAGCTGTTG 1501

  scaffold28|si     225353 AGCTGTTCTACTCGGACAAAAAACTGACGTAACGAAGCCCGGTTGGGCTT 225402
                                       i    i             v i  i     i     v 
C scaffold46|si       1500 AGCTGTTCTACTTGGACGAAAAACTGACGTATCAAAACCCGGCTGGGCGT 1451

  scaffold28|si     225403 CTTCAACGTATTCGTAATATAATACTTGAGGGCCTCGCCCGCGTCATGAC 225452
                                        i i    i                    i        
C scaffold46|si       1450 CTTCAACGTATTCATGATATGATACTTGAGGGCCTCGCCCGTGTCATGAC 1401

  scaffold28|si     225453 GGAACACCTGCAACAGGTGAAACGTGACGCACTTGTGAAATGAGTCCCAA 225502
                                                            i      ii        
C scaffold46|si       1400 GGAACACCTGCAACAGGTGAAACGTGACGCACTCGTGAAACAAGTCCCAA 1351

  scaffold28|si     225503 GTCTTCTTGGGATTCTCCGTGTGTGGTACTCCCTTGATGTCTTCCCAAGG 225552
                                       v          i                          
C scaffold46|si       1350 GTCTTCTTGGGAGTCTCCGTGTGCGGTACTCCCTTGATGTCTTCCCAAGG 1301

  scaffold28|si     225553 AGCTTTAGTCACTTGGGCCTTGATGATCTTCTCCCACGGCTAACAAGCCT 225602
                                                   i                i ii     
C scaffold46|si       1300 AGCTTTAGTCACTTGGGCCTTGATAATCTTCTCCCACGGCTGATGAGCCT 1251

  scaffold28|si     225603 TGTCGGAGAGGAGGTTTCCGTACAGCTTGAAGGGCTTCGCTCCGGCCGTT 225652
                           i                  i       i   i           i      
C scaffold46|si       1250 CGTCGGAGAGGAGGTTTCCATACAGCTCGAAAGGCTTCGCTCCAGCCGTT 1201

  scaffold28|si     225653 GAGACGGCAAGCTTCGCATCTTCAAGAACCTTCAGGAACTTGTCGTAGGA 225702
                                                      i        iv            
C scaffold46|si       1200 GAGACGGCAAGCTTCGCATCTTCAAGAGCCTTCAGGGCCTTGTCGTAGGA 1151

  scaffold28|si     225703 GGCCTTGGCTTCCACTAGGGCAGGTGAAGCAGTCTAGGTGGTCGTACCGG 225752
                           i                             v i -----------     
C scaffold46|si       1150 AGCCTTGGCTTCCACTAGGGCAGGTGAAGCCGCC-----------ACCGG 1112

  scaffold28|si     225753 GCACATCTCCTTTATTGCCCTTCTTTTTTTT---GGCATTGCGTACTTTC 225799
                             i              i       i     ---            i   
C scaffold46|si       1111 GCGCATCTCCTTTATTGTCCTTCTTCTTTTTTTCGGCATTGCGTACCTTC 1062

  scaffold28|si     225800 ACGTACTCCTCCTTTGCTAGTTCAGCCTTGATCTTGGCTGTTTCAACAGC 225849
                            i                        v i                     
C scaffold46|si       1061 ATGTACTCCTCCTTTGCTAGTTCAGCATCGATCTTGGCTGTTTCAACAGC 1012

  scaffold28|si     225850 CTTCTCCGCTTCAGCAAAATCAGTGTCAAGCCCCATTTGCTTACAAGCGT 225899
                                vv        i  i  v                    i  vi   
C scaffold46|si       1011 CTTCTGGGCTTCAGCGAAGTCCGTGTCAAGCCCCATTTGCTTGCACACGT 962

  scaffold28|si     225900 GAATCGCGGAGTGTACATGCAGTAGAAACTGCTCGGGAGTCCCAGACGTC 225949
                               v  i  i  v                             i  i i 
C scaffold46|si        961 GAATAGCAGAATGGACATGCAGTAGAAACTGCTCGGGAGTCCCGGATGCC 912

  scaffold28|si     225950 CATACCGCCACCTTTAACTCATTCCCGGTGTTAGGGAGGGTCAATTTAAA 225999
                                     v               ii i  v                 
C scaffold46|si        911 CATACCGCCAGCTTTAACTCATTCCCAATATTCGGGAGGGTCAATTTAAA 862

  scaffold28|si     226000 ATAGGTGGTCTTTTTGTCCTTCGCGAGGGCATCCTGCACGGGATCCTGCT 226049
                                                i  i                         
C scaffold46|si        861 ATAGGTGGTCTTTTTGTCCTTTGCAAGGGCATCCTGCACGGGATCCTGCT 812

  scaffold28|si     226050 CAGGAATATAGCGAATAGGGGAATTCTTCCCGCCAACGCCACGTTCGCAC 226099
                                        v  i             i        ii         
C scaffold46|si        811 CAGGAATATAGCGTATGGGGGAATTCTTCCTGCCAACGCTGCGTTCGCAC 762

  scaffold28|si     226100 TCTACCCACTTGAGCCCTTCTGGAAATGCTTTCACGGAGGACATGGCTCT 226149
                                                                          v  
C scaffold46|si        761 TCTACCCACTTGAGCCCTTCTGGAAATGCTTTCACGGAGGACATGGCACT 712

  scaffold28|si     226150 CAACTTTTCACCTAGACTAGTGCCTATGAAGAGCGTCTTGTAGGAGCTCC 226199
                           i              i       v  v                       
C scaffold46|si        711 TAACTTTTCACCTAGGCTAGTGCGTAAGAAGAGCGTCTTGTAGGAGCTCC 662

  scaffold28|si     226200 TTGGTGGACTAAGGAAAAAATCGTTTGCACAGTGACGTGCAAGGAACGTA 226249
                                     i          i        i                   
C scaffold46|si        661 TTGGTGGACTGAGGAAAAAATTGTTTGCACGGTGACGTGCAAGGAACGTA 612

  scaffold28|si     226250 GTACCCTGCGTGGTAAACCTCATCTTGTCGACCGCCTGTAGGTCATCGGG 226299
                                                i                     vi     
C scaffold46|si        611 GTACCCTGCGTGGTAAACCTCGTCTTGTCGACCGCCTGTAGGTGGTCGGG 562

  scaffold28|si     226300 ATGAGCCTTTTGTGTGGTAGAAATTGCGATCAACTTACCGAGTTCGGCTA 226349
                                                     i                 i     
C scaffold46|si        561 ATGAGCCTTTTGTGTGGTAGAAATTGTGATCAACTTACCGAGTTTGGCTA 512

  scaffold28|si     226350 TTGTACGATAGTGACCTAAGCTGGAAGTAATCGAAAAGTAGTTGTAGATA 226399
                            i   i               i         i  i               
C scaffold46|si        511 TCGTATGATAGTGACCTAAGCCGGAAGTAATTGAGAAGTAGTTGTAGATA 462

  scaffold28|si     226400 A-AGGGAGTAAAAAAGGATGTTCCAGCTGTTTGGAGTTTATTTTTATGAG 226448
                            - i v  v                 i                 -  i  
C scaffold46|si        461 AGAAGTAGAAAAAAAGGATGTTCCAGTTGTTTGGAGTTTATTTT-ATAAG 413

  scaffold28|si     226449 CTATAAAACTGATTGAAAATGAGGACTGCCTCATGGTAGTCCTCTCTAGT 226498
                              v                                            i 
C scaffold46|si        412 CTAAAAAACTGATTGAAAATGAGGACTGCCTCATGGTAGTCCTCTCTAAT 363

  scaffold28|si     226499 TTATCATGCATTATGCATGTAATTCGAGGATGTTAGATTTCTATGAACCC 226548
                                       v                 v         vi        
C scaffold46|si        362 TTATCATGCATTTTGCATGTAATTCGAGGAGGTTAGATTTGCATGAACCC 313

  scaffold28|si     226549 TATTGGATTCATGCATGTCAAACTGGGTGTACATGCACCTGGTTTGGGCT 226598
                                  v         i                                
C scaffold46|si        312 TATTGGAATCATGCATGCCAAACTGGGTGTACATGCACCTGGTTTGGGCT 263

  scaffold28|si     226599 GTACATGCATTCTTGCATGCCAACCTGAATCCATCTGAGCCTGATTGGGC 226648
                                                   i  i     ii   i   i   i   
C scaffold46|si        262 GTACATGCATTCTTGCATGCCAACTTGGATCCACTTGAACCTAATTAGGC 213

  scaffold28|si     226649 TGTAGATGTGATCCTGCCAATGGGTCCCCCAGGACCCAATGGTCTTGTTA 226698
                                    i         i                              
C scaffold46|si        212 TGTAGATGTAATCCTGCCAGTGGGTCCCCCAGGACCCAATGGTCTTGTTA 163

  scaffold28|si     226699 ATAAGTCCTGCAGGACTCAATGGTCTTGTTAATAAGTCCTGCTTCTATTT 226748
                            v                               i                
C scaffold46|si        162 AGAAGTCCTGCAGGACTCAATGGTCTTGTTAATGAGTCCTGCTTCTATTT 113

  scaffold28|si     226749 GGTGGGATCCTACCCTTAGTTAGTAGAATTCCTATTTCTATGTGTACCCA 226798
                                                  v v i         v        v   
C scaffold46|si        112 GGTGGGATCCTACCCTTAGTTAGGATAGTTCCTATTTGTATGTGTAGCCA 63

  scaffold28|si     226799 TGGGCCTGATATTGGGCCCAGGTTGGGTCAGGGGTACCAGTAGGTATCCT 226848
                                            i                                
C scaffold46|si         62 TGGGCCTGATATTGGGCTCAGGTTGGGTCAGGGGTACCAGTAGGTATCCT 13

  scaffold28|si     226849 TGGCTCATGTCA 226860
                                       
C scaffold46|si         12 TGGCTCATGTCA 1

Matrix = 20p41g.matrix
Kimura (with divCpGMod) = 7.00
Transitions / transversions = 2.48 (335/135)
Gap_init rate = 0.01 (44 / 6515), avg. gap size = 1.80 (79 / 44)


601 19.09 1.50 1.50 scaffold28|size474287 226881 227013 (246545) genome_5_8084#DNA 99 231 (319) m_b1690s001i15 96390

  scaffold28|si     226881 TGTGTAAATT-ACACACGTCTTGGTTAATGAGAGGACCTTGTAGACCCAG 226929
                                     -     vi       iv i   i  v   i       vv 
  genome_5_8084         99 TGTGTAAATTTACACAAATCTTGGTCCACGAGGGGCCCTCGTAGACCATG 148

  scaffold28|si     226930 TTTTACAAATGGCAAATTGCATTTATACAAATCTATATTAAAGCTAAATC 226979
                               i     v      i       i        v    v  v       
  genome_5_8084        149 TTTTGCAAATCGCAAATCGCATTTACACAAATCTTTATTTAACCTAAATC 198

  scaffold28|si     226980 TCGCCCCCC-TCCCTCCCTCCCCCCAGTACTGCAC 227013
                           v i      - vv     i v v --   v     
  genome_5_8084        199 ACACCCCCCGTAACTCCCCCGCAC--GTAATGCAC 231

Matrix = 20p41g.matrix
Kimura (with divCpGMod) = 19.31
Transitions / transversions = 0.67 (10/15)
Gap_init rate = 0.03 (4 / 132), avg. gap size = 1.00 (4 / 4)


395 33.05 4.02 1.57 scaffold28|size474287 227043 227291 (246267) rnd-5_family-390#Unknown 16653 16907 (809) m_b1690s001i16 96391

  scaffold28|si     227043 TTTATTTCACCATGTCTTGAGGGGGTCAATTCTCAGCCAT---CTAAATT 227089
                            i   v  v       viiv   vi -ii i  --     --- v    v
  rnd-5_family-      16653 TCTATGTCTCCATGTCACATGGGCAT-GGTCCT--GCCATTGCCAAAATA 16699

  scaffold28|si     227090 GATTGCCTCCTAGAGACAATCAAGGACATTTTCCCCATTGGTCCCAACTA 227139
                             ivv   i  v  viiv        vi  i      vv  ii    vv 
  rnd-5_family-      16700 GACACCCTTCTTGATGTCATCAAGGAGGTTCTCCCCAAAGGCTCCAAAAA 16749

  scaffold28|si     227140 CTGCGATAGAGTGACACA-CATCACTGTTCGTACTACCTGGGTATTGGAC 227188
                           v  vv      i  iiv -  v        v  i  i iv  iv v vv 
  rnd-5_family-      16750 ATGGCATAGAGCGATGGAACAGCACTGTTCTTATTATCCCGGCCTGGTCC 16799

  scaffold28|si     227189 AGACTAAAGAGAGTCTTTGCCATAAGTTTGC---TTCA---CTTTATAAC 227232
                            i ivi v      i vi v-i       v ---    ---  v     i
  rnd-5_family-      16800 AAATGGATGAGAGTTTACGG-GTAAGTTTTCATTTTCATCCCTGTATAAT 16848

  scaffold28|si     227233 CAGAAGAAGCCTACCAGTGATCCTAATTGCCCTGTTTCTGTGCAAAATGC 227282
                             v        i   i v i   v v   i     v v  vv  vviv  
  rnd-5_family-      16849 CACAAGAAGCCCACCGGGGGTCCAATTTGTCCTGTGTATGGCCATTGGGC 16898

  scaffold28|si     227283 CAAGTGAAT 227291
                               ii   
  rnd-5_family-      16899 CAAGCAAAT 16907

Matrix = 20p41g.matrix
Kimura (with divCpGMod) = 41.84
Transitions / transversions = 0.80 (36/45)
Gap_init rate = 0.03 (8 / 248), avg. gap size = 1.75 (14 / 8)


1635 17.25 1.90 0.63 scaffold28|size474287 227955 228269 (245289) scaffold170|size558746_(dbseq-nr_246)_[277812,288266]#LTR/Gypsy 1685 2003 (8452) m_b1690s001i17 96392

  scaffold28|si     227955 CACTGCAAACAAAAAACTACGGTAACCTTCAGGGAACACT--CAAAACGT 228002
                                     i      vv         i vv v -    --     i  
  scaffold170|s       1685 CACTGCAAACGAAAAACACCGGTAACCTCCCCGTA-CACTTGCAAAATGT 1733

  scaffold28|si     228003 CAGAGTGTACAGGGAGGTTACCGGAAGTTTCAAGAGTGTACGGGTGAGTT 228052
                                     i               -                   i   
  scaffold170|s       1734 CAGAGTGTACGGGGAGGTTACCGGAA-TTTCAAGAGTGTACGGGTGGGTT 1782

  scaffold28|si     228053 ACCAGTTTTTTTATACATTGTATAAGCCATAGTA-CATTTATCACACTAA 228101
                              i   i           iiv      ii v v- i             
  scaffold170|s       1783 ACCGGTTCTTTTATACATTACTTAAGCCGCATTTTCGTTTATCACACTAA 1832

  scaffold28|si     228102 GCGTTGACGCAAAAAA-ATCTTCAGAGTGTTCGTGTGGTTCATGATTGAC 228150
                             v    v        -      i     v i  v  v       i v  
  scaffold170|s       1833 GCTTTGAAGCAAAAAATATCTTCGGAGTGGTTGTTTGTTTCATGACTCAC 1882

  scaffold28|si     228151 ATTTTGCAAATCACAAGTTACAAACAGGAAGATCACCTGTTG--GGTCTA 228198
                            v     i      i    ii    v v              -- i    
  scaffold170|s       1883 AATTTGCGAATCACGAGTTGTAAACTGCAAGATCACCTGTTGCAGATCTA 1932

  scaffold28|si     228199 GTTTTGGTGGCAATTCTAGGCTTGGTCTTTGAATTTTTTTGGTGATGGCT 228248
                                   vv        v     i   v   v  iv      v vv  v
  scaffold170|s       1933 GTTTTGGTTTCAATTCTACGCTTGATCTATGATTTCATTTGGTTAGTGCG 1982

  scaffold28|si     228249 TATTGGTCATATCTATATTTT 228269
                            v    v v   ii       
  scaffold170|s       1983 TTTTGGGCCTATTCATATTTT 2003

Matrix = 20p41g.matrix
Kimura (with divCpGMod) = 16.68
Transitions / transversions = 0.80 (24/30)
Gap_init rate = 0.02 (6 / 314), avg. gap size = 1.33 (8 / 6)


790 16.75 3.28 2.16 scaffold28|size474287 228197 228379 (245179) C rnd-5_family-1816#Unknown (73) 646 462 m_b1690s001i18 96393

  scaffold28|si     228197 TAGTTTT--GGTGGCAATTCTAGGCTTGGTCTTTGAATTTT-TTTGGTGA 228243
                             v    --    iii    vi  i --  i    v     -        
C rnd-5_family-        646 TATTTTTACGGTGATGATTCGGGGTT--GTTTTTGTATTTTATTTGGTGA 599

  scaffold28|si     228244 TGGCTTATTGGTCATATCTAT-ATTTTTGGATCAGTTGGTTTTATATATG 228292
                           ii           v   i v -   vvi i   v   ?    ? i  -  
C rnd-5_family-        598 CAGCTTATTGGTCCTATTTTTTATTGACGAATCCGTTNGTTTNACAT-TG 550

  scaffold28|si     228293 TTCTGCCA--TTTTTAAATACCCTCCATAAAGGGATTGAATATGAATGTT 228340
                            -   i  --        i        ? v   i   i i  i       
C rnd-5_family-        549 T-CTGTCAATTTTTTAAACACCCTCCANATAGGAATTAAGTACGAATGTT 501

  scaffold28|si     228341 GAGAACTACTGTCCCACAAGTACGTAATTCACTGGCTAG 228379
                                i v                 v             
C rnd-5_family-        500 GAGAATTCCTGTCCCACAAGTACGTCATTCACTGGCTAG 462

Matrix = 20p41g.matrix
Kimura (with divCpGMod) = 18.26
Transitions / transversions = 1.73 (19/11)
Gap_init rate = 0.04 (8 / 182), avg. gap size = 1.25 (10 / 8)

1566 7.78 3.73 4.12 scaffold28|size474287 228277 228544 (245014) C rnd-3_family-259#Unknown (2) 493 227 m_b1690s001i20 96393

  scaffold28|si     228277 GTTGGTTTTATAT-ATGTTCTGCCATTTTT-AAATACCCTCCATAAAGGG 228324
                                        -                -i  i          v   i
C rnd-3_family-        493 GTTGGTTTTATATTATGTTCTGCCATTTTTTGAACACCCTCCATATAGGA 444

  scaffold28|si     228325 ATTGAATATGAATGTTGAGAACTACTGTCCCACAAGTACGTAATTCACTG 228374
                              i                 i v                 v        
C rnd-3_family-        443 ATTAAATATGAATGTTGAGAATTCCTGTCCCACAAGTACGTCATTCACTG 394

  scaffold28|si     228375 GCTAGGTTAGGACCCTGAGCTGCCAAATCTCTCAAAACCCCTCCAAATAG 228424
                                           i v           ?      -?           
C rnd-3_family-        393 GCTAGGTTAGGACCCTAATCTGCCAAATCTNTCAAAA-NCCTCCAAATAG 345

  scaffold28|si     228425 GAATTAAGTACAAATTTGGAGAATTCCCATACCAGATGTATGTC-TTCAC 228473
                                            v          i       i       -     
C rnd-3_family-        344 GAATTAAGTACAAATTTTGAGAATTCCCGTACCAGACGTATGTCATTCAC 295

  scaffold28|si     228474 TGGCT--AGGCCTAGTA-AGTATAAGCACTATCAGAAGTGA--CTGCGCC 228518
                             ?  --       v  - v v  --    --------   --  v?   
C rnd-3_family-        294 TGNCTAGAGGCCTACTATATTCTA--CACT--------TGACGCTTNGCC 255

  scaffold28|si     228519 AAAA--ATGCGAACACAAGAAAAACACA 228544
                               --  i ?          vv     
C rnd-3_family-        254 AAAAATATACNAACACAAGAATTACACA 227

Matrix = 20p41g.matrix
Kimura (with divCpGMod) = 7.60
Transitions / transversions = 0.82 (9/11)
Gap_init rate = 0.07 (18 / 267), avg. gap size = 1.17 (21 / 18)


1654 5.74 0.96 0.00 scaffold28|size474287 228277 228485 (245073) rnd-1_family-131#Unknown 2 212 (0) m_b1690s001i19 96394

  scaffold28|si     228277 GTTGGTTTTATATATGTTCTGCCATTTTT-AAATACCCTCCATAAAGGGA 228325
                                                        -   i          v   i 
  rnd-1_family-          2 GTTGGTTTTATATATGTTCTGCCATTTTTTAAACACCCTCCATATAGGAA 51

  scaffold28|si     228326 TTGAATATGAATGTTGAGAACTACTGTCCCACAAGTACGTAATTCACTGG 228375
                             i                 i v                 v         
  rnd-1_family-         52 TTAAATATGAATGTTGAGAATTCCTGTCCCACAAGTACGTCATTCACTGG 101

  scaffold28|si     228376 CTAGGTTAGGACCCTGAGCTGCCAAATCTCTCAAAACCCCTCCAAATAGG 228425
                                          i v                  v             
  rnd-1_family-        102 CTAGGTTAGGACCCTAATCTGCCAAATCTCTCAAAAACCCTCCAAATAGG 151

  scaffold28|si     228426 AATTAAGTACAAATTTGGAGAATTCCCATACCAGATGTATGTC-TTCACT 228474
                                           v          i               -      
  rnd-1_family-        152 AATTAAGTACAAATTTTGAGAATTCCCGTACCAGATGTATGTCATTCACT 201

  scaffold28|si     228475 GGCTAGGCCTA 228485
                                      
  rnd-1_family-        202 GGCTAGGCCTA 212

Matrix = 20p41g.matrix
Kimura (with divCpGMod) = 5.51
Transitions / transversions = 1.00 (6/6)
Gap_init rate = 0.01 (2 / 208), avg. gap size = 1.00 (2 / 2)


790 16.75 3.28 2.16 scaffold28|size474287 228197 228379 (245179) C rnd-5_family-1816#Unknown (73) 646 462 m_b1690s001i18 96393

  scaffold28|si     228197 TAGTTTT--GGTGGCAATTCTAGGCTTGGTCTTTGAATTTT-TTTGGTGA 228243
                             v    --    iii    vi  i --  i    v     -        
C rnd-5_family-        646 TATTTTTACGGTGATGATTCGGGGTT--GTTTTTGTATTTTATTTGGTGA 599

  scaffold28|si     228244 TGGCTTATTGGTCATATCTAT-ATTTTTGGATCAGTTGGTTTTATATATG 228292
                           ii           v   i v -   vvi i   v   ?    ? i  -  
C rnd-5_family-        598 CAGCTTATTGGTCCTATTTTTTATTGACGAATCCGTTNGTTTNACAT-TG 550

  scaffold28|si     228293 TTCTGCCA--TTTTTAAATACCCTCCATAAAGGGATTGAATATGAATGTT 228340
                            -   i  --        i        ? v   i   i i  i       
C rnd-5_family-        549 T-CTGTCAATTTTTTAAACACCCTCCANATAGGAATTAAGTACGAATGTT 501

  scaffold28|si     228341 GAGAACTACTGTCCCACAAGTACGTAATTCACTGGCTAG 228379
                                i v                 v             
C rnd-5_family-        500 GAGAATTCCTGTCCCACAAGTACGTCATTCACTGGCTAG 462

Matrix = 20p41g.matrix
Kimura (with divCpGMod) = 18.26
Transitions / transversions = 1.73 (19/11)
Gap_init rate = 0.04 (8 / 182), avg. gap size = 1.25 (10 / 8)

1566 7.78 3.73 4.12 scaffold28|size474287 228277 228544 (245014) C rnd-3_family-259#Unknown (2) 493 227 m_b1690s001i20 96393

  scaffold28|si     228277 GTTGGTTTTATAT-ATGTTCTGCCATTTTT-AAATACCCTCCATAAAGGG 228324
                                        -                -i  i          v   i
C rnd-3_family-        493 GTTGGTTTTATATTATGTTCTGCCATTTTTTGAACACCCTCCATATAGGA 444

  scaffold28|si     228325 ATTGAATATGAATGTTGAGAACTACTGTCCCACAAGTACGTAATTCACTG 228374
                              i                 i v                 v        
C rnd-3_family-        443 ATTAAATATGAATGTTGAGAATTCCTGTCCCACAAGTACGTCATTCACTG 394

  scaffold28|si     228375 GCTAGGTTAGGACCCTGAGCTGCCAAATCTCTCAAAACCCCTCCAAATAG 228424
                                           i v           ?      -?           
C rnd-3_family-        393 GCTAGGTTAGGACCCTAATCTGCCAAATCTNTCAAAA-NCCTCCAAATAG 345

  scaffold28|si     228425 GAATTAAGTACAAATTTGGAGAATTCCCATACCAGATGTATGTC-TTCAC 228473
                                            v          i       i       -     
C rnd-3_family-        344 GAATTAAGTACAAATTTTGAGAATTCCCGTACCAGACGTATGTCATTCAC 295

  scaffold28|si     228474 TGGCT--AGGCCTAGTA-AGTATAAGCACTATCAGAAGTGA--CTGCGCC 228518
                             ?  --       v  - v v  --    --------   --  v?   
C rnd-3_family-        294 TGNCTAGAGGCCTACTATATTCTA--CACT--------TGACGCTTNGCC 255

  scaffold28|si     228519 AAAA--ATGCGAACACAAGAAAAACACA 228544
                               --  i ?          vv     
C rnd-3_family-        254 AAAAATATACNAACACAAGAATTACACA 227

Matrix = 20p41g.matrix
Kimura (with divCpGMod) = 7.60
Transitions / transversions = 0.82 (9/11)
Gap_init rate = 0.07 (18 / 267), avg. gap size = 1.17 (21 / 18)


1649 24.32 2.54 9.14 scaffold28|size474287 228488 229116 (244442) scaffold170|size558746_(dbseq-nr_246)_[277812,288266]#LTR/Gypsy 2006 2596 (7859) m_b1690s001i21 96392

  scaffold28|si     228488 AAGTATAAGCACTATCAGAAGTGACTGCGCCAAAAA-TGCGAACACAA-- 228534
                             i   i- i    i                     - iv        --
  scaffold170|s       2006 AAATATG-GTACTACCAGAAGTGACTGCGCCAAAAAATAAGAACACAACA 2054

  scaffold28|si     228535 ---GAAAAACACATCGGGGCTGAAATTTGGTACGGTGTGGCTACATAATT 228581
                           ---   v  i vi -          v    iiii     v    i iv  
  scaffold170|s       2055 TAAGAATAATAAGT-GGGGCTGAAAATTGGCGTAGTGTGTCTACGTGTTT 2103

  scaffold28|si     228582 CAAATTTACTCCTTTGTATCACCATACCACACTGTTGCGTGACCTCTCAG 228631
                           vvv i   i  v    --------  i   --------  v    -----
  scaffold170|s       2104 GTTACTTATTCGTTTG--------TATCAC--------GTCACCT----- 2132

  scaffold28|si     228632 AGGTCTTCGAAATCTTGACCAGTACCATACTTACATATATTATTACCTAC 228681
                           ---------  v     v---  iv    i -- i   iv  ----v   
  scaffold170|s       2133 ---------AATTCTTGT---GTGGCATATT--CGTATGATA----ATAC 2164

  scaffold28|si     228682 AAAATAGCATATGATACAATACAGTACCATACCTACAACACAGGTGCTTG 228731
                            ivv   i    v-  ii-  ii         -       vv        
  scaffold170|s       2165 AGTTTAGTATATC-TATG-TATGGTACCATAC-TACAACAATGGTGCTTG 2211

  scaffold28|si     228732 AACCAGCAGCAACTGTAGAGGGGTGCACTGTCACTTCCCTC---TCACTT 228778
                            v    vii         vi v i  v  v     v ii  ---    vi
  scaffold170|s       2212 ACCCAGAGACAACTGTAGCAGTGCGCCCTCTCACTGCTTTCACATCACAC 2261

  scaffold28|si     228779 CTATATCTTCAAGCCCTTTTCAATTACAT---TGATACCCAGCCATCTCA 228825
                           v i i v  -------             ---       ivi  ii -  
  scaffold170|s       2262 ATGTGTATT-------TTTTCAATTACATCACTGATACCTCACCGCC-CA 2303

  scaffold28|si     228826 TCATGGGAACGGCCAAAACTCAGCCCACAGACTGAGCTTGGCATCCCGCC 228875
                                         i        i            i vvv v       
  scaffold170|s       2304 TCATGGGAACGGCCGAAACTCAGTCCACAGACTGAGTTATCCCTCCCGCC 2353

  scaffold28|si     228876 TGACACCGGTGTGTAGCCAACAACAATTGGCAGCAGCGGGTGCAATCTGA 228925
                            vi     vi    v     v             i  v   ii v i  i
  scaffold170|s       2354 TTGCACCGCCGTGTTGCCAAGAACAATTGGCAGCGGCCGGTATATTTTGG 2403

  scaffold28|si     228926 AGGTAAGTTCTCATAAACTCACTCTTTGTTCAAT--TATTCAACTAGGCA 228973
                           i   i   vv   - i i ivv    -    v i--    vv   viv  
  scaffold170|s       2404 GGGTGAGTAATCA-AGATTTTGTCTT-GTTCTACAATATTATACTCACCA 2451

  scaffold28|si     228974 CATGTCA--CTTTTTTCAACTAAATATATTCTTGCCCACCACGGGAACGG 229021
                             i v  --i         i      vv v vv   i    vv i  iv 
  scaffold170|s       2452 CACGGCAAATTTTTTTCAATTAAATAGTTGCAGGCCTACCAGCGAAATCG 2501

  scaffold28|si     229022 CCAAAACTCAGCCCACAGACTGAGTTTGGCATCCTGCTTGGCACCGCCTT 229071
                           i          i              v     i    i v v      v 
  scaffold170|s       2502 TCAAAACTCAGTCCACAGACTGAGTTAGGCATTCTGCCTTGGACCGCCAT 2551

  scaffold28|si     229072 GTAGCCAACAACAATTGGCAGCGGCAGGTCAATTTTGAAGGTGAG 229116
                             v                   i  v   vv   v  ii   i  
  scaffold170|s       2552 GTTGCCAACAACAATTGGCAGCAGCCGGTATATTGTGGGGGTAAG 2596

Matrix = 20p41g.matrix
Kimura (with divCpGMod) = 27.26
Transitions / transversions = 1.01 (70/69)
Gap_init rate = 0.10 (61 / 628), avg. gap size = 1.15 (70 / 61)

719 21.43 4.17 0.00 scaffold28|size474287 228972 229139 (244419) scaffold170|size558746_(dbseq-nr_246)_[277812,288266]#LTR/Gypsy 2259 2433 (8022) m_b1690s001i22 96392

  scaffold28|si     228972 CACATGTCACTTTTTTCAACTAAAT-----ATAT-TC-TTGCCCACCACG 229014
                                  vvv         i  v  -----   i-  -ii     i  i 
  scaffold170|s       2259 CACATGTGTATTTTTTCAATTACATCACTGATACCTCACCGCCCATCATG 2308

  scaffold28|si     229015 GGAACGGCCAAAACTCAGCCCACAGACTGAGTTTGGCATCCTGCTTGGCA 229064
                                    i        i              vvv v   i  i v   
  scaffold170|s       2309 GGAACGGCCGAAACTCAGTCCACAGACTGAGTTATCCCTCCCGCCTTGCA 2358

  scaffold28|si     229065 CCGCCTTGTAGCCAACAACAATTGGCAGCGGCAGGTCAATTTTGAAGGTG 229114
                                v   v     v                v   vv      ii    
  scaffold170|s       2359 CCGCCGTGTTGCCAAGAACAATTGGCAGCGGCCGGTATATTTTGGGGGTG 2408

  scaffold28|si     229115 AGTTCTAATGAACTTGCCCTGTTTT 229139
                              vv v v  vi   i i    i 
  scaffold170|s       2409 AGTAATCAAGATTTTGTCTTGTTCT 2433

Matrix = 20p41g.matrix
Kimura (with divCpGMod) = 23.04
Transitions / transversions = 0.80 (16/20)
Gap_init rate = 0.02 (3 / 167), avg. gap size = 2.33 (7 / 3)


1294 10.58 2.59 2.06 scaffold28|size474287 229146 229338 (244220) genome_9_12624#DNA 1 194 (264) m_b1690s001i23 96395

  scaffold28|si     229146 ACGCCAATCAGAACACGAATTTTGTAAGAATATGAATAGAGCACATCTGG 229195
                                                  v      i                   
  genome_9_1262          1 ACGCCAATCAGAACACGAATTTTTTAAGAACATGAATAGAGCACATCTGG 50

  scaffold28|si     229196 CCTAGTCATATTCGAGGGTGCACGTCATTGGACTAGTCGTAACTGTTAAG 229245
                                  i    i                               vv    
  genome_9_1262         51 CCTAGTCGTATTTGAGGGTGCACGTCATTGGACTAGTCGTAACTTATAAG 100

  scaffold28|si     229246 GACGAGTATTTCCGTAAAAAAATTT----TGTTGAGG-CATGTATGCCCA 229290
                               i          ----      ----      i -ii     v v  
  genome_9_1262        101 GACGGGTATTTCCGT----AAATTTTTCATGTTGAAGTTGTGTATCCACA 146

  scaffold28|si     229291 GATTCCCAGTTTTCAAGAACCACCAATCCATCAGAATTTTTGTCATGT 229338
                           vi     i      i                         iv  ii  
  genome_9_1262        147 TGTTCCCGGTTTTCGAGAACCACCAATCCATCAGAATTTTCCTCGCGT 194

Matrix = 20p41g.matrix
Kimura (with divCpGMod) = 8.71
Transitions / transversions = 1.86 (13/7)
Gap_init rate = 0.03 (6 / 192), avg. gap size = 1.50 (9 / 6)


1225 13.50 7.30 4.60 scaffold28|size474287 229355 229587 (243971) genome_9_12624#DNA 1 239 (219) m_b1690s001i24 96396

  scaffold28|si     229355 ACGCCAATCAGAACACGAATTT--------------TAGAGCACATCTGG 229390
                                                 --------------              
  genome_9_1262          1 ACGCCAATCAGAACACGAATTTTTTAAGAACATGAATAGAGCACATCTGG 50

  scaffold28|si     229391 CCTAGTCATATTCGAGGGTGCACGTCATTGGACTAGTCGTAACTGTTAAG 229440
                                  i    i                               vv    
  genome_9_1262         51 CCTAGTCGTATTTGAGGGTGCACGTCATTGGACTAGTCGTAACTTATAAG 100

  scaffold28|si     229441 GACGGGTATTTCCGTAAAATTTTTGTGTTGAGG-CATGTATGCCCAGATT 229489
                                             v    ii      i -ii     v v  vi  
  genome_9_1262        101 GACGGGTATTTCCGTAAATTTTTCATGTTGAAGTTGTGTATCCACATGTT 150

  scaffold28|si     229490 CCCAGTTTTCAAGTACCACCAATCCATCAGAATTTTTGTCACG--TGGGT 229537
                              i      i  v                      iv  i  --  vi 
  genome_9_1262        151 CCCGGTTTTCGAGAACCACCAATCCATCAGAATTTTCCTCGCGTCTGCAT 200

  scaffold28|si     229538 GAGCCATCAACACATCAACATAACACAAGTGATTCGCCATGATGCACTGT 229587
                            i --------   v           i -    --iv  i    ii    
  genome_9_1262        201 GGG--------ACAGCAACATAACACGA-TGAT--AACACGATGTGCTGT 239

Matrix = 20p41g.matrix
Kimura (with divCpGMod) = 12.05
Transitions / transversions = 1.73 (19/11)
Gap_init rate = 0.06 (14 / 232), avg. gap size = 2.00 (28 / 14)


487 24.70 2.78 3.60 scaffold28|size474287 231249 231500 (242058) C rnd-1_family-869#Unknown (2) 250 1 m_b1690s001i25 96397

  scaffold28|si     231249 GTTTGCTGCATTTTTCCCTTGGTAGACATCACAATGAACAATGAAATAGG 231298
                                i?     i  ?     i  ?     ?vi    vv      i v?i
C rnd-1_family-        250 GTTTGTNGCATTCTTNCCTTGATANACATCNAGATGATAAATGAAGTTNA 201

  scaffold28|si     231299 CACCAGG-TGAATTGTTACACAACACAAAGAAATCCACTTGGAACTTCTG 231347
                           iv  v i-  i--i   ?vv? i?  i     i  v i?i  v    v v
C rnd-1_family-        200 TTCCCGACTGG--CGTTNACNAGNACGAAGAAGTCAATNCGGTACTTGTC 153

  scaffold28|si     231348 CGGTTTGTCCTTGTTATACTGGCACACTGGGTTGAATCGTGAACGTGAA- 231396
                                  vvvv-   i  i  ? i?  ?      v i ??  - v  vv-
C rnd-1_family-        152 CGGTTTGGAGA-GTTGTATTGNCGNACNGGGTTGTACCNNGA-CTTGCTT 105

  scaffold28|si     231397 GCAACTCCTCCTTCATCAAAGCTAAGATGTTTC--CCTGGAATGAATGTG 231444
                             v i   ?     i  i   v-  v  - i? --  ?i   i   ? ??
C rnd-1_family-        104 GCTATTCCNCCTTCGTCGAAGG-AACAT-TCNCGNCCNAGAACGAANGNN 57

  scaffold28|si     231445 CGGTGTGACAATGA--GTTTAGGGTATTCAACGCATGCCT-CAGTTGATG 231491
                             v -  i  -  v--   i    - v  i i?v??   i-      i  
C rnd-1_family-         56 CGTT-TGGCA-TGCTCGTTCAGGG-AGTCGATNGNNGCCCGCAGTTGGTG 10

  scaffold28|si     231492 ACACTTGTC 231500
                           i  i     
C rnd-1_family-          9 GCATTTGTC 1

Matrix = 20p41g.matrix
Kimura (with divCpGMod) = 28.51
Transitions / transversions = 1.22 (33/27)
Gap_init rate = 0.06 (14 / 251), avg. gap size = 1.14 (16 / 14)


434 21.93 3.12 3.12 scaffold28|size474287 231397 231556 (242002) rnd-1_family-880#Unknown 10 169 (181) m_b1690s001i26 96398

  scaffold28|si     231397 GCAACTCCTCCTTCATCAAAGCTAAGATGTTTC--CCTGGAATGAATGTG 231444
                             v i   v     i  i   v-  v  - i  --  ?i   i     ??
  rnd-1_family-         10 GCTATTCCACCTTCGTCGAAGG-AACAT-TCTCGNCCNAGAACGAATGNN 57

  scaffold28|si     231445 CGGTGTGACAATGA--GTTTAGGGTATTCAACGCATGCCT-CAGTTGATG 231491
                             v -  i  -  v--   i    - v  i i?v??   i-      i  
  rnd-1_family-         58 CGTT-TGGCA-TGCTCGTTCAGGG-AGTCGATNGNNGCCCGCAGTTGGTG 104

  scaffold28|si     231492 ACACTTGTCTCCGATGTTTGATTGGCCAGTCTCTGGATGGAAGGCAGAGC 231541
                           i  i     ?    ii?     vv?  i?          i iv  v v? 
  rnd-1_family-        105 GCATTTGTCNCCGACANTTGATACNCCGNTCTCTGGATGAAGCGCTGCNC 154

  scaffold28|si     231542 GAATTTGTTTAAATC 231556
                            i     ?? i  ? 
  rnd-1_family-        155 GGATTTGNNTGAANC 169

Matrix = 20p41g.matrix
Kimura (with divCpGMod) = 23.90
Transitions / transversions = 1.62 (21/13)
Gap_init rate = 0.05 (8 / 159), avg. gap size = 1.25 (10 / 8)


11 22.00 2.17 4.44 scaffold28|size474287 232814 232859 (240699) (TCAGGT)n#Simple_repeat 1 45 (0) m_b1690s252i0 96399

  scaffold28|si     232814 TCAGGTTGATTGTTCATATTCA-TATCAGGTTGATTGTTCAGGTTCA 232859
                                  v -v     vi    -vv       v -v           
  (TCAGGT)n#Sim          1 TCAGGTTCA-GGTTCAGGTTCAGGTTCAGGTTCA-GGTTCAGGTTCA 45

Matrix = Unknown
Transitions / transversions = 0.14 (1/7)
Gap_init rate = 0.07 (3 / 45), avg. gap size = 1.00 (3 / 3)


1790 5.78 0.44 0.00 scaffold28|size474287 233032 233256 (240302) genome_9_12624#DNA 233 458 (0) m_b1690s001i27 96400

  scaffold28|si     233032 GTGCTGTAGTAATTTTTGGCCATGATCTGCGCTTGGGGTGTATCACAAAC 233081
                                                    iiv               v      
  genome_9_1262        233 GTGCTGTAGTAATTTTTGGCCATGACTGGCGCTTGGGGTGTATGACAAAC 282

  scaffold28|si     233082 ATGTGGGGTAGTTATATGTCTCTAGGGGTAATTTTTCGCGAGGAATCCAA 233131
                             i      i  v                        i            
  genome_9_1262        283 ATATGGGGTGGTGATATGTCTCTAGGGGTAATTTTTCACGAGGAATCCAA 332

  scaffold28|si     233132 CGGTGATGTCGGCTTGGCTGTACAACATCGGCTTCTATGTGTTTCTGC-A 233180
                                                  i      v        v        - 
  genome_9_1262        333 CGGTGATGTCGGCTTGGCTGTACGACATCGTCTTCTATGAGTTTCTGCAA 382

  scaffold28|si     233181 AAAAAGTTACGACTAGTCCAGATCTGGACTAGTCGTTACGTCTTGTCCAG 233230
                                                                 i v         
  genome_9_1262        383 AAAAAGTTACGACTAGTCCAGATCTGGACTAGTCGTTATGGCTTGTCCAG 432

  scaffold28|si     233231 ATCTGGACTAGTCGTCTGATTGGCGT 233256
                                                     
  genome_9_1262        433 ATCTGGACTAGTCGTCTGATTGGCGT 458

Matrix = 20p41g.matrix
Kimura (with divCpGMod) = 5.59
Transitions / transversions = 1.17 (7/6)
Gap_init rate = 0.00 (1 / 224), avg. gap size = 1.00 (1 / 1)


973 22.81 0.00 3.26 scaffold28|size474287 233260 233481 (240077) scaffold170|size558746_(dbseq-nr_246)_[277812,288266]#LTR/Gypsy 3005 3219 (7236) m_b1690s001i28 96392

  scaffold28|si     233260 TATACTCACAACACATCAATCTTTTTCAATTAAATATATACAGGCCTACC 233309
                                    v   ii      v              vv      i    v
  scaffold170|s       3005 TATACTCACCACATGTCAATCATTTTCAATTAAATAGTTACAGGTCTACG 3054

  scaffold28|si     233310 ACCGGAATGGCCAAAACTCAGCCCACAGACTGAGTTAGGCATTTGGCATC 233359
                           ii  i   v   i        i                     -------
  scaffold170|s       3055 GTCGAAATCGCCGAAACTCAGTCCACAGACTGAGTTAGGCATT------- 3097

  scaffold28|si     233360 CTGTCTGGCACCGTCCTGTAGCCAACAACAATTGGCAGTGGCGAGTATAT 233409
                              i  v v i  i v   vi    v                vi      
  scaffold170|s       3098 CTGCCTTGGATCGCCATGTTACCAAGAACAATTGGCAGTGGCCGGTATAT 3147

  scaffold28|si     233410 TTTGAAGATGAGTCATTATGAACTCGCCCTTCTTTCTAACAATATACTCA 233459
                               ii i     vv i     v  ii i  i  ivi vi v i      
  scaffold170|s       3148 TTTGGGGGTGAGTATTCATGAAATCATCTTTTTTCACACTATTGTACTCA 3197

  scaffold28|si     233460 CCAAACATCAATTTTTTTAAAT 233481
                           v  v ii i         v   
  scaffold170|s       3198 ACACATGTTAATTTTTTTCAAT 3219

Matrix = 20p41g.matrix
Kimura (with divCpGMod) = 26.32
Transitions / transversions = 1.33 (28/21)
Gap_init rate = 0.03 (7 / 221), avg. gap size = 1.00 (7 / 7)

775 22.09 7.35 3.95 scaffold28|size474287 233265 233509 (240049) scaffold170|size558746_(dbseq-nr_246)_[277812,288266]#LTR/Gypsy 2251 2503 (7952) m_b1690s001i29 96392

  scaffold28|si     233265 TCACA--ACACATCAAT-CTTTTTCAATTAAAT-----ATAT---ACAGG 233303
                                --      vvi -i           v  -----   i---  -v 
  scaffold170|s       2251 TCACATCACACATGTGTATTTTTTCAATTACATCACTGATACCTCAC-CG 2299

  scaffold28|si     233304 CCTACCACCGGAATGGCCAAAACTCAGCCCACAGACTGAGTTAGGCATTT 233353
                             i i  iv    i    i        i              ----  i-
  scaffold170|s       2300 CCCATCATGGGAACGGCCGAAACTCAGTCCACAGACTGAGTT----ATC- 2344

  scaffold28|si     233354 GGCATCCTGTCTGGCACCGTCCTGTAGCCAACAACAATTGGCAGTGGCGA 233403
                           -- v   i i  v      i v   v     v            i   vi
  scaffold170|s       2345 --CCTCCCGCCTTGCACCGCCGTGTTGCCAAGAACAATTGGCAGCGGCCG 2392

  scaffold28|si     233404 GTATATTTTGAAGATGAGTCATTATGAACTCGCCCTTCTTTCTAACAATA 233453
                                     ii i     v  i v  vi i i i vi i vi  i v  
  scaffold170|s       2393 GTATATTTTGGGGGTGAGTAATCAAGATTTTGTCTTGTTCTACAATATTA 2442

  scaffold28|si     233454 TACTCACCAAACATC-AATTTTTTTAAATATAAAT------GGGCCTACC 233496
                                    v  iv -         v   -     ------i        
  scaffold170|s       2443 TACTCACCACACGGCAAATTTTTTTCAAT-TAAATAGTTGCAGGCCTACC 2491

  scaffold28|si     233497 ACAGGAAATTGTC 233509
                            -iv     i   
  scaffold170|s       2492 A-GCGAAATCGTC 2503

Matrix = 20p41g.matrix
Kimura (with divCpGMod) = 22.73
Transitions / transversions = 1.48 (31/21)
Gap_init rate = 0.07 (16 / 244), avg. gap size = 1.75 (28 / 16)


794 19.74 7.42 7.00 scaffold28|size474287 233514 233769 (239789) scaffold170|size558746_(dbseq-nr_246)_[277812,288266]#LTR/Gypsy 3872 4128 (6327) m_b1690s001i30 96392

  scaffold28|si     233514 TGTCAAGTTTTAAGGTGAGTTATTATGAACTCAACCTATTTGACAATCGT 233563
                              v  v i   v           --   v    v   iv v  i  i  
  scaffold170|s       3872 TGTAAATTCTTATGGTGAGTTATT--GAAGTCAAACTACATTACGATTGT 3919

  scaffold28|si     233564 TTTGATTTCCACTAATTTTCAATTAAATATTTAATTTCCTTCTACCTTGG 233613
                            v vi    vi  v v         v   v                    
  scaffold170|s       3920 TATTGTTTCAGCTTAATTTCAATTATATAATTAATTTCCTTCTACCTTGG 3969

  scaffold28|si     233614 TGCGGATG--GTCCGCAGTATCATTTTT----------TAGTTTGGGGCT 233651
                             vvi  i--    i      ii     ----------i  i        
  scaffold170|s       3970 TGATAATATTGTCCACAGTATTGTTTTTCATCTTGAAGCAGCTTGGGGCT 4019

  scaffold28|si     233652 GAAATTTGCAGCAACGTGGCGTTAAGGCTCCGT-CTTTGGGAGGACGAAG 233700
                                  ---------    ii-----  vi  -    v  v  i   v 
  scaffold170|s       4020 GAAATTT---------TGGCAC-----CTGTGTCCTTTTGGTGGGCGATG 4055

  scaffold28|si     233701 ----GGGTGGGCCC--AGAATTTATAAGGATGTAGTATGTTTAATTTTAC 233744
                           ----   i      -- i   v i v --                 v  i
  scaffold170|s       4056 TGTTGGGCGGGCCCCTAAAATATGTTA--ATGTAGTATGTTTAATTATAT 4103

  scaffold28|si     233745 TAGTAGGGATAAATTGCACATACTC 233769
                               i i        i         
  scaffold170|s       4104 TAGTGGAGATAAATTACACATACTC 4128

Matrix = 20p41g.matrix
Kimura (with divCpGMod) = 22.02
Transitions / transversions = 1.04 (24/23)
Gap_init rate = 0.09 (23 / 255), avg. gap size = 1.61 (37 / 23)


240 20.97 4.84 0.00 scaffold28|size474287 233924 233985 (239573) C rnd-1_family-678#Unknown (30) 434 370 m_b1690s001i31 96401

  scaffold28|si     233924 TAGGAGTG-ATATACTCCCACCCTCCTGGCTGACAGTAATATTCCTGT-- 233970
                                  i-         i   v  ii iii ?          v    --
C rnd-1_family-        434 TAGGAGTATATATACTCCTACCATCTCGATCGNCAGTAATATTACTGTTG 385

  scaffold28|si     233971 GATTCTGACCACATC 233985
                             v   v  i v   
C rnd-1_family-        384 GAATCTTACTAAATC 370

Matrix = 20p41g.matrix
Kimura (with divCpGMod) = 21.27
Transitions / transversions = 1.60 (8/5)
Gap_init rate = 0.03 (2 / 61), avg. gap size = 1.50 (3 / 2)

264 16.36 5.45 0.00 scaffold28|size474287 233924 233978 (239580) C rnd-1_family-770#Unknown (32) 146 89 m_b1690s001i32 96401

  scaffold28|si     233924 TAGGAGTG-ATATACTCCCACCCTCCTGGCTGACAGTAATATTCCTGT-- 233970
                                  i-         i   v   i iii            v    --
C rnd-1_family-        146 TAGGAGTATATATACTCCTACCATCCCGATCGACAGTAATATTACTGTTG 97

  scaffold28|si     233971 GATTCTGA 233978
                           ?  v    
C rnd-1_family-         96 NATACTGA 89

Matrix = 20p41g.matrix
Kimura (with divCpGMod) = 14.80
Transitions / transversions = 2.00 (6/3)
Gap_init rate = 0.04 (2 / 54), avg. gap size = 1.50 (3 / 2)


16 0.00 0.00 0.00 scaffold28|size474287 234207 234226 (239332) (TCC)n#Simple_repeat 1 20 (0) m_b1690s252i1 96402

  scaffold28|si     234207 TCCTCCTCCTCCTCCTCCTC 234226
                                               
  (TCC)n#Simple          1 TCCTCCTCCTCCTCCTCCTC 20

Matrix = Unknown
Transitions / transversions = 1.00 (0/0)
Gap_init rate = 0.00 (0 / 19), avg. gap size = 0.0 (0 / 0)


1629 27.57 2.12 0.95 scaffold28|size474287 234676 235195 (238363) rnd-1_family-124#Unknown 87 612 (11) m_b1690s001i33 96403

  scaffold28|si     234676 CTCACATGCGCTCAAGGTCACAGCTTTTCTGAACAGTGTAGGAGATGGCG 234725
                                v      viv    ? vv   i  ivviii   v  i   v    
  rnd-1_family-         87 CTCACCTGCGCTGGCGGTCNCTTCTTCTCCTTGTGGTGGAGAAGAGGGCG 136

  scaffold28|si     234726 CTGGTGGCGGTGGGTCCCTATTGTGTTAGCAGCCCAAGAATTCAACTTGC 234775
                                     i  v  v vii   viiv ii v vi   vv         
  rnd-1_family-        137 CTGGTGGCGGCGGCTCGCAGCTGTTCCTGTGGGCAGAGATGTCAACTTGC 186

  scaffold28|si     234776 CCGTGGATAGTGCGTAACATTGTAATTGAAAAAATCAATTAGCAGGTGTG 234825
                                   i v vi     v v           v v      ii v   v
  rnd-1_family-        187 CCGTGGATGGGGAATAACAATTTAATTGAAAAATTGAATTAGTGGCTGTC 236

  scaffold28|si     234826 AGAAGGTGCTTAAAAGTG-GAAAAGGACACAGGAATC-CTCACCTGTGCT 234873
                            i  ii- i ii    ii- v      vi--   i v-        i   
  rnd-1_family-        237 AAAAAA-GTTCGAAAGCAAGCAAAGGAGG--GGAGTAACTCACCTGCGCT 283

  scaffold28|si     234874 TGCCGTCCCTGCTTCTCTGGACAGTGGAGGAGAGGGCATTGGCGGCGGCG 234923
                           v  v   v  v      ivviii      i       ii   i       
  rnd-1_family-        284 GGCGGTCGCTTCTTCTCCTTGTGGTGGAGAAGAGGGCGCTGGTGGCGGCG 333

  scaffold28|si     234924 ACTCCCTATTGTGCTTGCGGGTCGAGAACTCAACTTGCCCGTGGATAGTG 234973
                           i   v vii   vii  i   iv    vv                 i v 
  rnd-1_family-        334 GCTCGCAGCTGTTTCTGTGGGCAGAGATGTCAACTTGCCCGTGGATGGGG 383

  scaffold28|si     234974 CATAGCAGTGTAATTGAAAAATTAAAATTAGCTGGTGTGAAAATGGTGCT 235023
                           v   i  i v           v vi      iv v   v    vi  v v
  rnd-1_family-        384 AATAACAATTTAATTGAAAAAATTGAATTAGTAGCTGTCAAAAAAGTTCG 433

  scaffold28|si     235024 AAAAAATGGAAAGGATGGGGGAATC-CACACCTGCGCTCGTGGTTGCTGC 235072
                              iv v v      --     i ?- v          i i   i   ? 
  rnd-1_family-        434 AAAGCAAGCAAAGGA--GGGGAGTNACTCACCTGCGCTTGCGGTCGCTNC 481

  scaffold28|si     235073 TTCTCTGGATGGTGGATGAAAGGGCAATGGTGGTGGCGGGTCTCTATTGT 235122
                                ivvi       vi i     iv      i     v  v vii   
  rnd-1_family-        482 TTCTCCTTGTGGTGGAGAAGAGGGCGCTGGTGGCGGCGGCTCGCAGCTGT 531

  scaffold28|si     235123 TTCTGTGGGCCAAGACATCAAGAGGGCGGTGGATGCG--ACAACAATTTA 235170
                                     vi   ii    vvv v v       v -- i         
  rnd-1_family-        532 TTCTGTGGGCAGAGATGTCAACTTGCCCGTGGATGGGGAATAACAATTTA 581

  scaffold28|si     235171 ATTGAAAAAG------TAGGAGCTGTGAAAA 235195
                                    i------   vi     v    
  rnd-1_family-        582 ATTGAAAAAATTGAATTAGTGGCTGTCAAAA 612

Matrix = 20p41g.matrix
Kimura (with divCpGMod) = 32.61
Transitions / transversions = 0.97 (70/72)
Gap_init rate = 0.02 (10 / 519), avg. gap size = 1.60 (16 / 10)

1894 24.82 3.45 1.35 scaffold28|size474287 234776 235355 (238203) rnd-1_family-124#Unknown 1 592 (31) m_b1690s001i34 96403

  scaffold28|si     234776 CCGTGGATAGTGCGTAACATTGTAATTGAAAAAATC-AATTAGCAGGTGT 234824
                                   i v vi     v v             i-      ii v   
  rnd-1_family-          1 CCGTGGATGGGGAATAACAATTTAATTGAAAAAATTGAATTAGTGGCTGT 50

  scaffold28|si     234825 GAGAAGGTGCTTAAAAGTG-GAAAAGGACACAGGAATC-CTCACCTGTGC 234872
                           v i  ii- i ii    ii- v      vi--   i v-        i  
  rnd-1_family-         51 CAAAAAA-GTTCGAAAGCAAGCAAAGGAGG--GGAGTAACTCACCTGCGC 97

  scaffold28|si     234873 TTGCCGTCCCTGCTTCTCTGGACAGTGGAGGAGAGGGCATTGGCGGCGGC 234922
                            v  v   ?  v      ivviii      i       ii   i      
  rnd-1_family-         98 TGGCGGTCNCTTCTTCTCCTTGTGGTGGAGAAGAGGGCGCTGGTGGCGGC 147

  scaffold28|si     234923 GACTCCCTATTGTGCTTGCGGGTCGAGAACTCAACTTGCCCGTGGATAGT 234972
                            i   v vii   v i  i   iv    vv                 i v
  rnd-1_family-        148 GGCTCGCAGCTGTTCCTGTGGGCAGAGATGTCAACTTGCCCGTGGATGGG 197

  scaffold28|si     234973 GCATAGCAGTGTAATTGAAAAATTAAAATTAGCTGGTGTGAAAATGGTGC 235022
                            v   i  i v             -i      iv v   v    vi  v 
  rnd-1_family-        198 GAATAACAATTTAATTGAAAAATT-GAATTAGTGGCTGTCAAAAAAGTTC 246

  scaffold28|si     235023 TAAAAAATGGAAAGGATGGGGGAAT-CCACACCTGCGCTCGTGGTTGCTG 235071
                           v   iv v v      --     i -v v          v i   i   v
  rnd-1_family-        247 GAAAGCAAGCAAAGGA--GGGGAGTAACTCACCTGCGCTGGCGGTCGCTT 294

  scaffold28|si     235072 CTTCTCTGGATGGTGGATGAAAGGGCAATGGTGGTGGCGGGTCTCTATTG 235121
                                 ivvi       vi i     iv      i     v  v vii  
  rnd-1_family-        295 CTTCTCCTTGTGGTGGAGAAGAGGGCGCTGGTGGCGGCGGCTCGCAGCTG 344

  scaffold28|si     235122 TTTCTGTGGGCCAAGACATCAAGAGGGCGGTGGATGCG--ACAACAATTT 235169
                                      vi   ii    vvv v v       v -- i        
  rnd-1_family-        345 TTTCTGTGGGCAGAGATGTCAACTTGCCCGTGGATGGGGAATAACAATTT 394

  scaffold28|si     235170 AATTGAAAAAG------TAGGAGCTGTGAAAATGGT-------GATGAAA 235206
                                     i------   v      v    vi  -------v v v  
  rnd-1_family-        395 AATTGAAAAAATTGAATTAGTAGCTGTCAAAAAAGTTCGAAAGCAAGCAA 444

  scaffold28|si     235207 AGGAGGATGAATC-CTCACCTGCGCTCACTGTCGCTGCTTCTCTGGATGG 235255
                                 i-  i ?-            ii v      ?      ivvi   
  rnd-1_family-        445 AGGAGGG-GAGTNACTCACCTGCGCTTGCGGTCGCTNCTTCTCCTTGTGG 493

  scaffold28|si     235256 TGGAGGAGAGGGCCCTGGCAGCGGCAGGTCCCTGTTGTGTCTGCGGGCTG 235305
                                i       v    ii     i v  v v i   v    i    v 
  rnd-1_family-        494 TGGAGAAGAGGGCGCTGGTGGCGGCGGCTCGCAGCTGTTTCTGTGGGCAG 543

  scaffold28|si     235306 AGGAATCAAGAGGGCCGTGGATGTGACATAACAATTTAATTGTGAAAAAT 235355
                             ivi    vvv v         v iv               -i      
  rnd-1_family-        544 AGATGTCAACTTGCCCGTGGATGGGGAATAACAATTTAATTG-AAAAAAT 592

Matrix = 20p41g.matrix
Kimura (with divCpGMod) = 28.60
Transitions / transversions = 0.97 (70/72)
Gap_init rate = 0.03 (16 / 579), avg. gap size = 1.75 (28 / 16)

1508 26.23 6.63 0.80 scaffold28|size474287 234962 235549 (238009) rnd-1_family-124#Unknown 1 622 (1) m_b1690s001i35 96403

  scaffold28|si     234962 CCGTGGATAGTGCATAGCAGTGTAATTGAAAAATTAAAATTAGCTGGTGT 235011
                                   i v v   i  i v           v vi      iv v   
  rnd-1_family-          1 CCGTGGATGGGGAATAACAATTTAATTGAAAAAATTGAATTAGTGGCTGT 50

  scaffold28|si     235012 GAAAATGGTGCTAAAAAATGGAAAGGATGGGGGAATC-CACACCTGCGCT 235060
                           v    vi  v v   iv v v      --     i v- v          
  rnd-1_family-         51 CAAAAAAGTTCGAAAGCAAGCAAAGGA--GGGGAGTAACTCACCTGCGCT 98

  scaffold28|si     235061 CGTGGTTGCTGCTTCTCTGGATGGTGGATGAAAGGGCAATGGTGGTGGCG 235110
                           v i   i?  v      ivvi       vi i     iv      i    
  rnd-1_family-         99 GGCGGTCNCTTCTTCTCCTTGTGGTGGAGAAGAGGGCGCTGGTGGCGGCG 148

  scaffold28|si     235111 GGTCTCTATTGTTTCTGTGGGCCAAGACATCAAGAGGGCGGTGGATGCG- 235159
                            v  v vii    i        vi   ii    vvv v v       v -
  rnd-1_family-        149 GCTCGCAGCTGTTCCTGTGGGCAGAGATGTCAACTTGCCCGTGGATGGGG 198

  scaffold28|si     235160 -ACAACAATTTAATTGAAAAA--G---TAGGAGCTGTGAAAATGGT---- 235199
                           - i                  -- ---   vi     v    vi  ----
  rnd-1_family-        199 AATAACAATTTAATTGAAAAATTGAATTAGTGGCTGTCAAAAAAGTTCGA 248

  scaffold28|si     235200 ---GATGAAAAGGAGGATGAATC-CTCACCTGCGCTCACTGTCGCTGCTT 235245
                           ---v v v        i-  i v-            vi v      v   
  rnd-1_family-        249 AAGCAAGCAAAGGAGGG-GAGTAACTCACCTGCGCTGGCGGTCGCTTCTT 297

  scaffold28|si     235246 CTCTGGATGGTGGAGGAGAGGGCCCTGGCAGCGGCAGGTCCCTGTTGTGT 235295
                              ivvi        i       v    ii     i v  v v i   v 
  rnd-1_family-        298 CTCCTTGTGGTGGAGAAGAGGGCGCTGGTGGCGGCGGCTCGCAGCTGTTT 347

  scaffold28|si     235296 CTGCGGGCTGAGGAATCAAGAGGGCCGTGGATGTGACATAACAATTTAAT 235345
                              i    v   ivi    vvv v         v iv             
  rnd-1_family-        348 CTGTGGGCAGAGATGTCAACTTGCCCGTGGATGGGGAATAACAATTTAAT 397

  scaffold28|si     235346 TGTGAAAAAT----------GGTGATAAAAAA---TGA--------AAAG 235374
                             -i      ---------- v  vi      ---i  --------    
  rnd-1_family-        398 TG-AAAAAATTGAATTAGTAGCTGTCAAAAAAGTTCGAAAGCAAGCAAAG 446

  scaffold28|si     235375 GAGGATGAATC-CTCACCTGTGCTTGCGGTCGCTGCTTCTCTGGGCGGTG 235423
                               i-  i ?-        i             ?      ivv i    
  rnd-1_family-        447 GAGGG-GAGTNACTCACCTGCGCTTGCGGTCGCTNCTTCTCCTTGTGGTG 495

  scaffold28|si     235424 GAGGCAACAGAACTGGCGGCGGCGGGGCCCTAATGTGAAGGCGGGGTGAG 235473
                              ivi vi vi    i        vv v viv   vvvv i   vv   
  rnd-1_family-        496 GAGAAGAGGGCGCTGGTGGCGGCGGCTCGCAGCTGTTTCTGTGGGCAGAG 545

  scaffold28|si     235474 CAATCAAGTGGCCTGTGGAAAGTGCGTAACAA-TAAATTGAAAAGGTAAA 235522
                           vvi    v v   i     vi v vi      - v         ii vi 
  rnd-1_family-        546 ATGTCAACTTGCCCGTGGATGGGGAATAACAATTTAATTGAAAAAATTGA 595

  scaffold28|si     235523 ATTAGCAGCTGTGAGAATGGTGCTAAA 235549
                                ii     v i  vi  v v   
  rnd-1_family-        596 ATTAGTGGCTGTCAAAAAAGTTCGAAA 622

Matrix = 20p41g.matrix
Kimura (with divCpGMod) = 30.66
Transitions / transversions = 0.74 (65/88)
Gap_init rate = 0.03 (17 / 587), avg. gap size = 2.59 (44 / 17)

1472 26.60 6.75 0.49 scaffold28|size474287 235151 235728 (237830) rnd-1_family-124#Unknown 3 616 (7) m_b1690s001i36 96403

  scaffold28|si     235151 GTGGATGCG--ACAACAATTTAATTGAAAAAGT------AGGAGCTGTGA 235192
                                  v -- i                  i ------  vi     v 
  rnd-1_family-          3 GTGGATGGGGAATAACAATTTAATTGAAAAAATTGAATTAGTGGCTGTCA 52

  scaffold28|si     235193 AAATGGT-------GATGAAAAGGAGGATGAATC-CTCACCTGCGCTCAC 235234
                              vi  -------v v v        i-  i v-            vi 
  rnd-1_family-         53 AAAAAGTTCGAAAGCAAGCAAAGGAGGG-GAGTAACTCACCTGCGCTGGC 101

  scaffold28|si     235235 TGTCGCTGCTTCTCTGGATGGTGGAGGAGAGGGCCCTGGCAGCGGCAGGT 235284
                           v   ?  v      ivvi        i       v    ii     i v 
  rnd-1_family-        102 GGTCNCTTCTTCTCCTTGTGGTGGAGAAGAGGGCGCTGGTGGCGGCGGCT 151

  scaffold28|si     235285 CCCTGTTGTGTCTGCGGGCTGAGGAATCAAGAGGGCCGTGGATGTGACAT 235334
                            v v i   vi   i    v   ivi    vvv v         v iv  
  rnd-1_family-        152 CGCAGCTGTTCCTGTGGGCAGAGATGTCAACTTGCCCGTGGATGGGGAAT 201

  scaffold28|si     235335 AACAATTTAATTGTGAAA-------AATGG-TGATAAAAAA---TGAAA- 235372
                                        vi   ------- i   -  vi      ---i    -
  rnd-1_family-        202 AACAATTTAATTGAAAAATTGAATTAGTGGCTGTCAAAAAAGTTCGAAAG 251

  scaffold28|si     235373 -------AGGAGGATGAATC-CTCACCTGTGCTTGCGGTCGCTGCTTCTC 235414
                           -------      i-  i v-        i   v         v      
  rnd-1_family-        252 CAAGCAAAGGAGGG-GAGTAACTCACCTGCGCTGGCGGTCGCTTCTTCTC 300

  scaffold28|si     235415 TGGGCGGTGGAGGCAACAGAACTGGCGGCGGCGGGGCCCTAATGTGAAGG 235464
                           ivv i       ivi vi vi    i        vv v viv   vvvv 
  rnd-1_family-        301 CTTGTGGTGGAGAAGAGGGCGCTGGTGGCGGCGGCTCGCAGCTGTTTCTG 350

  scaffold28|si     235465 CGGGGTGAGCAATCAAGTGGCCTGTGGAAAGTGCGTAACAATA-AATTGA 235513
                           i   vv   vvi    v v   i     vi v vi       v-      
  rnd-1_family-        351 TGGGCAGAGATGTCAACTTGCCCGTGGATGGGGAATAACAATTTAATTGA 400

  scaffold28|si     235514 AAAGGTAAAATTAGCAGCTGTGAGAATGGTGCTAAAAAATGAAAAGGAGG 235563
                              ii vi      i      v i  vi  v v   iv v v        
  rnd-1_family-        401 AAAAATTGAATTAGTAGCTGTCAAAAAAGTTCGAAAGCAAGCAAAGGAGG 450

  scaffold28|si     235564 ACGAATC-CTCACAAGTGCTCGCGGTTGCTGCTTCTCTGGATGGTGGAGG 235612
                           i-  i ?-     vv i   i     i   ?      ivvi        i
  rnd-1_family-        451 G-GAGTNACTCACCTGCGCTTGCGGTCGCTNCTTCTCCTTGTGGTGGAGA 499

  scaffold28|si     235613 AGAGAGTGCTGGCGGCGGCGGGGCACAAATTTGTCTGCGGGCCGAACACT 235662
                               i i     i        vv i  iv v v    i    v  ivvv 
  rnd-1_family-        500 AGAGGGCGCTGGTGGCGGCGGCTCGCAGCTGTTTCTGTGGGCAGAGATGT 549

  scaffold28|si     235663 CCAGTGGCCTGTGGACAGCACATAACATTGTAATTGAAAAAATAAAATTA 235712
                            v v v   i     ii viv      v v             vi     
  rnd-1_family-        550 CAACTTGCCCGTGGATGGGGAATAACAATTTAATTGAAAAAATTGAATTA 599

  scaffold28|si     235713 GC-GCAGTGAAAAAAGT 235728
                            i-  v  v        
  rnd-1_family-        600 GTGGCTGTCAAAAAAGT 616

Matrix = 20p41g.matrix
Kimura (with divCpGMod) = 30.72
Transitions / transversions = 0.78 (67/86)
Gap_init rate = 0.03 (16 / 577), avg. gap size = 2.62 (42 / 16)

1319 27.32 4.83 0.58 scaffold28|size474287 235320 235816 (237742) rnd-1_family-124#Unknown 1 518 (105) m_b1690s001i37 96403

  scaffold28|si     235320 CCGTGGATGTGACATAACAATTTAATTGTGAAAAATG-----GTGAT--- 235361
                                    v iv               vi    v  -----   ii---
  rnd-1_family-          1 CCGTGGATGGGGAATAACAATTTAATTGAAAAAATTGAATTAGTGGCTGT 50

  scaffold28|si     235362 --AAAAAAT----------GAAAAGGAGGATGAATC-CTCACCTGTGCTT 235398
                           --     i ---------- v        i-  i v-        i   v
  rnd-1_family-         51 CAAAAAAGTTCGAAAGCAAGCAAAGGAGGG-GAGTAACTCACCTGCGCTG 99

  scaffold28|si     235399 GCGGTCGCTGCTTCTCTGGGCGGTGGAGGCAACAGAACTGGCGGCGGCGG 235448
                                 ?  v      ivv i       ivi vi vi    i        
  rnd-1_family-        100 GCGGTCNCTTCTTCTCCTTGTGGTGGAGAAGAGGGCGCTGGTGGCGGCGG 149

  scaffold28|si     235449 GGCCCTAATGTGAAGGCGGGGTGAGCAATCAAGTGGCCTGTGGAAAGTGC 235498
                           vv v viv   vvvv i   vv   vvi    v v   i     vi v v
  rnd-1_family-        150 CTCGCAGCTGTTCCTGTGGGCAGAGATGTCAACTTGCCCGTGGATGGGGA 199

  scaffold28|si     235499 GTAACAATA-AATTGAAAAGGTAAAATTAGCAGCTGTGAGAATGGTGCTA 235547
                           i       v-         iv i  -    ii     v i  vi  v v 
  rnd-1_family-        200 ATAACAATTTAATTGAAAAATTGAA-TTAGTGGCTGTCAAAAAAGTTCGA 248

  scaffold28|si     235548 AAAAATGAAAAGGAGGACGAATC-CTCACAAGTGCTCGCGGTTGCTGCTT 235596
                             iv v v        i-  i v-     vv i   v     i   v   
  rnd-1_family-        249 AAGCAAGCAAAGGAGGG-GAGTAACTCACCTGCGCTGGCGGTCGCTTCTT 297

  scaffold28|si     235597 CTCTGGATGGTGGAGGAGAGAGTGCTGGCGGCGGCGGGGCACAAATTTGT 235646
                              ivvi        i    i i     i        vv i  iv v v 
  rnd-1_family-        298 CTCCTTGTGGTGGAGAAGAGGGCGCTGGTGGCGGCGGCTCGCAGCTGTTT 347

  scaffold28|si     235647 CTGCGGGCCGAACACTCCAGTGGCCTGTGGACAGCACATAACATTGTAAT 235696
                              i    v  ivvv  v v v   i     ii viv      v v    
  rnd-1_family-        348 CTGTGGGCAGAGATGTCAACTTGCCCGTGGATGGGGAATAACAATTTAAT 397

  scaffold28|si     235697 TGAAAAAATAAAATTAGC-GCAGTGAAAAAAGTGCTTAAAAATGGAAAGA 235745
                                    vi      i-  v  v        v vv  iv v v    i
  rnd-1_family-        398 TGAAAAAATTGAATTAGTAGCTGTCAAAAAAGTTCGAAAGCAAGCAAAGG 447

  scaffold28|si     235746 AGGGGGAATCCTCACCTGTGCTCGCAGTTGCTGCTTCTCTGGATGGTGGA 235795
                                iiv?v        i   i  i  i   ?      ivvi       
  rnd-1_family-        448 AGGGGAGTNACTCACCTGCGCTTGCGGTCGCTNCTTCTCCTTGTGGTGGA 497

  scaffold28|si     235796 GAAGAGGGCGATGGTGGCGGC 235816
                                     v          
  rnd-1_family-        498 GAAGAGGGCGCTGGTGGCGGC 518

Matrix = 20p41g.matrix
Kimura (with divCpGMod) = 31.16
Transitions / transversions = 0.75 (58/77)
Gap_init rate = 0.02 (11 / 496), avg. gap size = 2.45 (27 / 11)


460 18.95 1.03 2.08 scaffold28|size474287 236063 236159 (237399) rnd-5_family-356#Unknown 1728 1823 (0) m_b1690s001i38 96404

  scaffold28|si     236063 TAAAAAATTGAAGGCCGGAATCATGGTTCTGGCCAAATTGACCATAATTT 236112
                                  iv   v i     - i         i v    ?  vi      
  rnd-5_family-       1728 TAAAAAACGGAACGTCGGAA-CGTGGTTCTGGTCTAATTNACAGTAATTT 1776

  scaffold28|si     236113 CCGGCGGAA-TCAGAACTTTTCCAGAATTCCAATCGGAATCTGCAACT 236159
                              i i   -      -  i v         i i      ii v    
  rnd-5_family-       1777 CCGACAGAATTCAGAA-TTCTGCAGAATTCCGACCGGAATTCGAAACT 1823

Matrix = 20p41g.matrix
Kimura (with divCpGMod) = 17.30
Transitions / transversions = 2.00 (12/6)
Gap_init rate = 0.03 (3 / 96), avg. gap size = 1.00 (3 / 3)


2302 12.26 6.13 0.00 scaffold28|size474287 236179 236537 (237021) scaffold170|size558746_(dbseq-nr_246)_[277812,288266]#LTR/Gypsy 4246 4626 (5829) m_b1690s001i39 96405

  scaffold28|si     236179 CCAGTAGCCCTCCCGCACACT-CCAGTAACCCTCCCGTACATTTCCAGCA 236227
                             i  vi        i     -  i  v        i    i    i i 
  scaffold170|s       4246 CCGGTTACCCTCCCGTACACTTCCGGTTACCCTCCCATACACTTCCGGTA 4295

  scaffold28|si     236228 TGCCACCGGTTAACATTTTTTTAGCTTCTAAGTAATGCAATTATAGCCTC 236277
                                     v           i   v            i        v 
  scaffold170|s       4296 TGCCACCGGTAAACATTTTTTTGGCTACTAAGTAATGCAGTTATAGCCAC 4345

  scaffold28|si     236278 TACTTAGATTGATATCGATTCTAAGACATACTGAGAACTCTGTTTTCCTG 236327
                             v            i           v         v            
  scaffold170|s       4346 TAATTAGATTGATATTGATTCTAAGACTTACTGAGAAGTCTGTTTTCCTG 4395

  scaffold28|si     236328 TCAAAAAATACCAATTCCTATCGTAAGTAGAAATAAATCCGAAGACTGGT 236377
                            v     i                 v             i   ii  vv 
  scaffold170|s       4396 TAAAAAAGTACCAATTCCTATCGTACGTAGAAATAAATCTGAAAGCTCCT 4445

  scaffold28|si     236378 TTAGGTCTGGAATTTCCGGTAACCCACCTGTAGACTCCGGTAACCCTCCG 236427
                           i v     vi              iv  v                    v
  scaffold170|s       4446 CTTGGTCTCAAATTTCCGGTAACCTCCCGGTAGACTCCGGTAACCCTCCC 4495

  scaffold28|si     236428 GTACACTAGTGTACCGGAGTGTTACAGAAGTGTACAGGGAG--------- 236468
                                     v        v               vv    ---------
  scaffold170|s       4496 GTACACTAGTTTACCGGAGGGTTACAGAAGTGTACCCGGAGGTTACCGGA 4545

  scaffold28|si     236469 ------------GGGGGCTCCAGTAACCTCCCTGTGCACTCTAGTGTACC 236506
                           ------------         i             i     v       v
  scaffold170|s       4546 AGATACCATTCCGGGGGCTCCGGTAACCTCCCTGTACACTCGAGTGTACG 4595

  scaffold28|si     236507 GGGAGGTTATCGGTGTTTTTTGTTTGCAGTG 236537
                                    i                     
  scaffold170|s       4596 GGGAGGTTACCGGTGTTTTTTGTTTGCAGTG 4626

Matrix = 20p41g.matrix
Kimura (with divCpGMod) = 12.21
Transitions / transversions = 0.91 (21/23)
Gap_init rate = 0.01 (3 / 358), avg. gap size = 7.33 (22 / 3)


508 27.35 5.21 1.00 scaffold28|size474287 237147 237338 (236220) C rnd-5_family-722#Unknown (0) 504 305 m_b1690s001i40 96406

  scaffold28|si     237147 TGCTTGCTAATACTC-CATAATCTTTTCAGGAGTTGATTGTTTTATTTTA 237195
                                vi ii     - i  - i     vvvv  i iii i        ?
C rnd-5_family-        504 TGCTTCTTGGTACTCACGTA-TTTTTTCCTCTGTCGGCCGCTTTATTTTN 456

  scaffold28|si     237196 GCATCTTCA-TGTGTCTGCAGCACATGAATGAGAATATGTGCGCAGAGAG 237244
                            v   v   -  i-i   i  ?        v     i    ii  i iv 
C rnd-5_family-        455 GAATCATCAATGC-CCTGTAGNACATGAATTAGAATGTGTGTACAAAATG 407

  scaffold28|si     237245 TCAAGTAATTGGATTTACTTGACTGTGTCATTCCAATAATCATGTGGAAT 237294
                               i    ii  vvi   i v   v     v    vv? v vv  v i?
C rnd-5_family-        406 TCAAATAATCAGAAACACTCGTCTGAGTCATGCCAAATNTGAGTTGCAGN 357

  scaffold28|si     237295 ACCAT--------CACAGGTTTTTGTCCACATCAGGACTAAACTCAATCC 237336
                                --------   ii  ii       ?i v        v     v? 
C rnd-5_family-        356 ACCATGGTGGAACCACGAGTCCTTGTCCANGTGAGGACTAATCTCAAANC 307

  scaffold28|si     237337 AT 237338
                             
C rnd-5_family-        306 AT 305

Matrix = 20p41g.matrix
Kimura (with divCpGMod) = 32.01
Transitions / transversions = 1.26 (29/23)
Gap_init rate = 0.03 (5 / 191), avg. gap size = 2.40 (12 / 5)


1268 15.00 16.73 0.63 scaffold28|size474287 237567 237841 (235717) genome_5_8084#DNA 232 550 (0) m_b1690s001i41 96407

  scaffold28|si     237567 GTAGAACCCCTTTTGATAGCAAGAATGAA------------CATCCTTGA 237604
                                 i i          ii      i ------------     v   
  genome_5_8084        232 GTAGAATCTCTTTTGATAGTGAGAATGGATGAACAACTTCTCATCCGTGA 281

  scaffold28|si     237605 TTTCACCA--AGATGAATGGCAATAG-CTCTTAGCATTGTCTTGCAGTTG 237651
                                iii--  i    v        - i v      i      --  i 
  genome_5_8084        282 TTTCATTGGTAGGTGAAGGGCAATAGGCCCATAGCATCGTCTTG--GTCG 329

  scaffold28|si     237652 TGAACCGCATGTTGAAGCAGAA--GTGTGAGGTTGCAAGTCATGGGGGCA 237699
                               v             i   --          i     v      v  
  genome_5_8084        330 TGAAGCGCATGTTGAAGCGGAAGTGTGTGAGGTTACAAGTGATGGGGCCA 379

  scaffold28|si     237700 AACTG-ATGAAAA-------CATATCACTTTGGTGTGATGGAAAAA-TTG 237740
                           i    - v     -------    i vv     i i  ii      -   
  genome_5_8084        380 GACTGTAGGAAAAAATACTTCATACCTGTTTGGCGCGACAGAAAAATTTG 429

  scaffold28|si     237741 --------------------CTATGATTTGTGTTTTTGGTTAGATTGACA 237770
                           --------------------i  i            i             
  genome_5_8084        430 TGTATCTAGAGAAATGTGATTTACGATTTGTGTTTTCGGTTAGATTGACA 479

  scaffold28|si     237771 ACAGATTTACACAAATTTATGAAAATGAGATATGTGCAAATATGATTTGT 237820
                           vvi                  v     v             iiv      
  genome_5_8084        480 TGGGATTTACACAAATTTATGCAAATGTGATATGTGCAAATGCTATTTGT 529

  scaffold28|si     237821 GATTTGTGTTTTTGATCTGCT 237841
                                       i        
  genome_5_8084        530 GATTTGTGTTTTCGATCTGCT 550

Matrix = 20p41g.matrix
Kimura (with divCpGMod) = 13.63
Transitions / transversions = 1.93 (27/14)
Gap_init rate = 0.04 (10 / 274), avg. gap size = 4.80 (48 / 10)


1782 12.83 11.29 3.32 scaffold28|size474287 237844 238206 (235352) C rnd-1_family-650#Unknown (34) 391 1 m_b1690s001i42 96408

  scaffold28|si     237844 AACTTTACTTTGTTGCAGTGTCACAAAACATGCATAATGGGAAACCATTA 237893
                             i   i ii    vi                        v v    v  
C rnd-1_family-        391 AATTTTGCCCTGTTTTAGTGTCACAAAACATGCATAATGGCATACCAGTA 342

  scaffold28|si     237894 TAAGAAATGTATACTGCCATGCCAATCATACATAACTCACCATGTTATGT 237943
                            i  v  -i       v      v             ii       v   
C rnd-1_family-        341 TGAGTAA-ATATACTGGCATGCCCATCATACATAACTTGCCATGTTTTGT 293

  scaffold28|si     237944 G-CACTAAAACAGGGCCACATTATGCATGATGGCATACCAG--------- 237983
                            -              v v         i            ---------
C rnd-1_family-        292 GACACTAAAACAGGGCAAAATTATGCATAATGGCATACCAGTATGTACAA 243

  scaffold28|si     237984 ---------------------GGCTTAGTGTATAAATGGGCACTAACATG 238012
                           ---------------------        i          i        v
C rnd-1_family-        242 GGGCATGCCAGTNTATATAATGGCTTAGTATATAAATGGGTACTAACATC 193

  scaffold28|si     238013 TATATAATTTTTTTGTGAAGATGATGGCGCTACTCCCTCTTGCACAAAAA 238062
                                  v     - ii    i  v v  i             v      
C rnd-1_family-        192 TATATAAATTTTT-GCAAAGACGAAGTCGTTACTCCCTCTTGCTCAAAAA 144

  scaffold28|si     238063 CATCAGTCGTCCGGCCTCCTGTCTCCTGTGGCAATAACATTTTCACAAAC 238112
                                   v  vi    ---         v  v   v             
C rnd-1_family-        143 CATCAGTCCTCGAGCCT---GTCTCCTGTCGCTATACCATTTTCACAAAC 97

  scaffold28|si     238113 TC-----GT----TCCCATAACTCAATTCCTCCCTTGCAATACAACATGA 238153
                             -----  ----     --       i     i     iii        
C rnd-1_family-         96 TCTCGAAGTAACCTCCCA--ACTCAATCCCTCCTTTGCAGCGCAACATGA 49

  scaffold28|si     238154 CAAGCAGATTTGCAG-CAATTGTCCCCCCCCCTATTCAACTAAGCTAGAA 238202
                                   i v    -   i -      -----                 
C rnd-1_family-         48 CAAGCAGACTAGCAGCCAACT-TCCCCC-----ATTCAACTAAGCTAGAA 5

  scaffold28|si     238203 ATCA 238206
                               
C rnd-1_family-          4 ATCA 1

Matrix = 20p41g.matrix
Kimura (with divCpGMod) = 13.50
Transitions / transversions = 1.14 (24/21)
Gap_init rate = 0.05 (19 / 362), avg. gap size = 2.84 (54 / 19)


1520 12.20 7.03 0.74 scaffold28|size474287 238181 238436 (235122) C rnd-1_family-1221#Unknown (0) 277 6 m_b1690s001i43 96409

  scaffold28|si     238181 CCCCTATTCAACTAAGCTAGAAATCACAAATCTCACCAT-GTATGGACAA 238229
                               i                       i   vv i   -          
C rnd-1_family-        277 CCCCCATTCAACTAAGCTAGAAATCACAGATCAAATCATAGTATGGACAA 228

  scaffold28|si     238230 CATGTAGTTCATTCCCAGTCCAGCCAATGCCAAATATGATTATGTTATGT 238279
                               i                    v  ii     ii    v    v   
C rnd-1_family-        227 CATGCAGTTCATTCCCAGTCCAGCCCATATCAAATGCGATTCTGTTCTGT 178

  scaffold28|si     238280 TTTGCTTCAAAGCAGAAGAAGAATTGATATCGGATGGAATTCACATGATA 238329
                                 v        v    -   v    vi          i-i      
C rnd-1_family-        177 TTTGCTGCAAAGCAGCAGAA-AATAGATAATGGATGGAATTT-TATGATA 130

  scaffold28|si     238330 AAGTAGGGTTATGAAACACTATCATCATTGGGTTCATGATAAAACTTGCA 238379
                               i     i                                       
C rnd-1_family-        129 AAGTGGGGTTGTGAAACACTATCATCATTGGGTTCATGATAAAACTTGCA 80

  scaffold28|si     238380 --------ACTTCAAAGCTGCCCTGGCAACAATTATGATCCAA------- 238414
                           -------- i  ii  i  i                  v    -------
C rnd-1_family-         79 CTCACATGATTTTGAAACTACCCTGGCAACAATTATGAGCCAATCACATA 30

  scaffold28|si     238415 --CTGTCAACTCAATTTAGACTTT 238436
                           --  i  v    v           
C rnd-1_family-         29 AGCTATCCACTCTATTTAGACTTT 6

Matrix = 20p41g.matrix
Kimura (with divCpGMod) = 13.00
Transitions / transversions = 1.58 (19/12)
Gap_init rate = 0.02 (5 / 255), avg. gap size = 4.00 (20 / 5)

2136 13.35 7.10 0.00 scaffold28|size474287 238371 238722 (234836) C rnd-1_family-1169#Unknown (0) 377 1 m_b1690s001i44 96409

  scaffold28|si     238371 AAACTTGCA--------ACTTCAAAGCTGCCCTGGCAACAATTATGATCC 238412
                                    -------- i  ii  i  i                  v  
C rnd-1_family-        377 AAACTTGCACTCACATGATTTTGAAACTACCCTGGCAACAATTATGAGCC 328

  scaffold28|si     238413 AA---------CTGTCAACTCAATTTAGACTTTT-TGTATTGCACCCAGT 238452
                             ---------  i  v    v           v-       ii     i
C rnd-1_family-        327 AATCACATAAGCTATCCACTCTATTTAGACTTTGATGTATTGTGCCCAGC 278

  scaffold28|si     238453 CATCAATTCATTTTATCTAAAAAGGGGTTAG----ATTATTAAAGGACCC 238498
                            i  v         i   i      i     ----  i        i vi
C rnd-1_family-        277 CGTCCATTCATTTTGTCTGAAAAGGAGTTAGTAACATCATTAAAGGGCAT 228

  scaffold28|si     238499 GCAAGAGAAA---TTCTTTTAAACAAACATGAAACAAAAACTCACGCATA 238545
                             v       --- v              i               i    
C rnd-1_family-        227 GCTAGAGAAANAATGCTTTTAAACAAACACGAAACAAAAACTCACACATA 178

  scaffold28|si     238546 AGGTCTTCTTCATTGAATGTTTTGACAATTTGTGTTTCCTATCAGTGATA 238595
                            v       iv         i  i        iv      i i      i
C rnd-1_family-        177 ATGTCTTCTCAATTGAATGTCTTAACAATTTGCCTTTCCTGTTAGTGATG 128

  scaffold28|si     238596 GCAATAAGTGCATTAGATGGTTGGAAAAATTTGAAATGCATGTGGCAAAA 238645
                           i    v       i          i                v        
C rnd-1_family-        127 ACAATCAGTGCATCAGATGGTTGGGAAAATTTGAAATGCATTTGGCAAAA 78

  scaffold28|si     238646 GAGGTGAGTGAGTTCAATTGAATAAGGATGCTTGATGTAGACAAGCAAGT 238695
                                                                ii           
C rnd-1_family-         77 GAGGTGAGTGAGTTCAATTGAATAAGGATGCTTGATGCGGACAAGCAAGT 28

  scaffold28|si     238696 TTAAACTTCCATTAACTGCTTTTAGTT 238722
                                  iv   v  i           
C rnd-1_family-         27 TTAAACTCACATGAATTGCTTTTAGTT 1

Matrix = 20p41g.matrix
Kimura (with divCpGMod) = 13.92
Transitions / transversions = 2.13 (32/15)
Gap_init rate = 0.01 (5 / 351), avg. gap size = 5.00 (25 / 5)

344 20.17 3.23 4.07 scaffold28|size474287 238616 238739 (234819) C rnd-5_family-2553#Unknown (743) 927 805 m_b1690s001i45 96409

  scaffold28|si     238616 TTGG-AAAAATT-TG-AAATGCATGTGGCAAAAGAGGTGAGTGAGTTCAA 238662
                               -       -  -i   --  v      v            vv    
C rnd-5_family-        927 TTGGCAAAAATTGTGTGAAT--ATTTGGCAATAGAGGTGAGTGATATCAA 880

  scaffold28|si     238663 TTGAATAAGGATGCTTGATGTAGACAAGCAAGTTTAAACTTCCATTAACT 238712
                                   v    vvv    i  - vi  i   vv      v - v i  
C rnd-5_family-        879 TTGAATAATGATGAGAGATGCAG-CTGGCGAGTAAAAACTTAC-TGAGCT 832

  scaffold28|si     238713 GCTTTTAGTTTCC-CACGCAGAGCCACC 238739
                           v -     iv   -   v  i   i   
C rnd-5_family-        831 TC-TTTAGCATCCACACTCAAAGCTACC 805

Matrix = 20p41g.matrix
Kimura (with divCpGMod) = 22.47
Transitions / transversions = 0.50 (8/16)
Gap_init rate = 0.07 (9 / 123), avg. gap size = 1.00 (9 / 9)


356 18.22 0.00 4.55 scaffold28|size474287 238738 238806 (234752) rnd-5_family-2187#Unknown 98 163 (9) m_b1690s001i46 96410

  scaffold28|si     238738 CCTCATTGTGTCAATTAAGGCCGACAGGAGACAATATTTTCACGCAGGCT 238787
                             v          v       i  i   i   ---   i   i       
  rnd-5_family-         98 CCACATTGTGTCACTTAAGGCTGATAGGGGAC---ATTCTCATGCAGGCT 144

  scaffold28|si     238788 GAATTCCAATGCTGTTATG 238806
                                  i v  ii  v  
  rnd-5_family-        145 GAATTCCGAGGCCATTTTG 163

Matrix = 20p41g.matrix
Kimura (with divCpGMod) = 19.36
Transitions / transversions = 2.00 (8/4)
Gap_init rate = 0.04 (3 / 68), avg. gap size = 1.00 (3 / 3)


4080 12.22 2.67 0.93 scaffold28|size474287 238800 239435 (234123) C rnd-1_family-1045#Unknown (0) 647 1 m_b1690s001i47 96411

  scaffold28|si     238800 TGTTATGATAAA-CACAGTATTGTGTGGAGTAGGATGTAGATTAAAAATT 238848
                                       -    i     ii        v               v
C rnd-1_family-        647 TGTTATGATAAAACACAATATTGCATGGAGTAGCATGTAGATTAAAAATA 598

  scaffold28|si     238849 ATTCCTGAGGTGAT-AATTGTCAA-----------CTGCCATGAGAGAGT 238886
                           i v    vv   ii-         -----------   i           
C rnd-1_family-        597 GTGCCTGTTGTGGCGAATTGTCAAATGTAAAGAAACTGTCATGAGAGAGT 548

  scaffold28|si     238887 TGGATGCAGCTGATAAAATGAATGAGTCATGGTGCAAAGAGTTTTGACAG 238936
                           i            ?i        v                          
C rnd-1_family-        547 CGGATGCAGCTGANGAAATGAATCAGTCATGGTGCAAAGAGTTTTGACAG 498

  scaffold28|si     238937 TGAAAATACATAATATAATGGTTTGATGTGTGACAGAAGCCCCATCAGTT 238986
                                  i        v               i           i     
C rnd-1_family-        497 TGAAAATGCATAATATTATGGTTTGATGTGTGGCAGAAGCCCCACCAGTT 448

  scaffold28|si     238987 GGTACTGGTGATGAAGGACATGTTCAATGATTGCCAATGGTCTGTAATAA 239036
                               v        vi  v     i i       i                
C rnd-1_family-        447 GGTAATGGTGATGTGGGCCATGTCCGATGATTGTCAATGGTCTGTAATAA 398

  scaffold28|si     239037 AATTTTCAAAGGTACGATACGGCTGAGGCACTGAAAGAGGACCCATGGCA 239086
                                    v         i i i    i                     
C rnd-1_family-        397 AATTTTCAATGGTACGATATGACCGAGGTACTGAAAGAGGACCCATGGCA 348

  scaffold28|si     239087 TCAAACGCTCTAGAAATCAATAACTA--TAGCAAATTAGAGTTCCCTCTA 239134
                              i  i v          i v    --   i  v  i i  v       
C rnd-1_family-        347 TCAGACACGCTAGAAATCAGTCACTATGTAGTAACTTGGGGTACCCTCTA 298

  scaffold28|si     239135 GCAGCTGGCAGCTCTCTAACTAGATCTAGTAGTTGTGAAAGTTTTGTGAC 239184
                                 i    i                       iv   v   v     
C rnd-1_family-        297 GCAGCTAGCAGTTCTCTAACTAGATCTAGTAGTTGCTAAATTTTGGTGAC 248

  scaffold28|si     239185 TATAGTACTGTCCAACATGATTTAGCAGCCTAGCTTGCGACCACAAGTAC 239234
                             ii     v  i ?i       v    i        v    v       
C rnd-1_family-        247 TACGGTACTTTCTANTATGATTTCGCAGTCTAGCTTGAGACCCCAAGTAC 198

  scaffold28|si     239235 ATGCCACAGGTTAGTGCCCTATATT--TCTGATGTCCAATATCTGGACTT 239282
                             ii i          ? vv  v  -- i v                   
C rnd-1_family-        197 ATATCGCAGGTTAGTGNCAAATTTTTATTTTATGTCCAATATCTGGACTT 148

  scaffold28|si     239283 CGTCTGCATTTAGTTGATCATATATGTTCTCTTGGTAGAATCCGCTAGAA 239332
                           i                 i  i            v       i       
C rnd-1_family-        147 TGTCTGCATTTAGTTGATTATGTATGTTCTCTTGCTAGAATCTGCTAGAA 98

  scaffold28|si     239333 TGTAGGTACTATATTTCGAACACATCTAGCACTAGCAGCACCCCATTTCT 239382
                                       v   v   v ii ------        ?          
C rnd-1_family-         97 TGTAGGTACTATTTTTGGAAAATGT------CTAGCAGCNCCCCATTTCT 54

  scaffold28|si     239383 GGGCACTTTTCACTGTAGTTCAAAAGATCCACAGGCAGTTAAATTTACCT 239432
                           ii                    ?    i         ?         ?  
C rnd-1_family-         53 AAGCACTTTTCACTGTAGTTCANAAGACCCACAGGCANTTAAATTTANCT 4

  scaffold28|si     239433 CTA 239435
                              
C rnd-1_family-          3 CTA 1

Matrix = 20p41g.matrix
Kimura (with divCpGMod) = 12.54
Transitions / transversions = 1.57 (47/30)
Gap_init rate = 0.02 (11 / 635), avg. gap size = 2.09 (23 / 11)


20 6.99 0.00 0.00 scaffold28|size474287 239450 239479 (234079) (TACT)n#Simple_repeat 1 30 (0) m_b1690s252i3 96412

  scaffold28|si     239450 TAGTTACTTACTTACTTACTTACTTATTTA 239479
                             v                       i   
  (TACT)n#Simpl          1 TACTTACTTACTTACTTACTTACTTACTTA 30

Matrix = Unknown
Transitions / transversions = 1.00 (1/1)
Gap_init rate = 0.00 (0 / 29), avg. gap size = 0.0 (0 / 0)


14 26.37 1.92 1.92 scaffold28|size474287 239450 239501 (234057) (TAAT)n#Simple_repeat 1 52 (0) m_b1690s252i2 96413

  scaffold28|si     239450 TAGTTACTTACTTACTTACTTACTT-ATTTAGTAAGTAAGTAAGTAAATT 239498
                             i   v   v   v   v   v  -   v v   v   v   - v    
  (TAAT)n#Simpl          1 TAATTAATTAATTAATTAATTAATTAATTAATTAATTAATTAA-TTAATT 49

  scaffold28|si     239499 AAT 239501
                              
  (TAAT)n#Simpl         50 AAT 52

Matrix = Unknown
Transitions / transversions = 0.10 (1/10)
Gap_init rate = 0.04 (2 / 51), avg. gap size = 1.00 (2 / 2)


1679 19.54 5.36 2.61 scaffold28|size474287 239503 239875 (233683) C genome_11_179890-9]4#Unspecified (136) 383 1 m_b1690s001i48 96414

  scaffold28|si     239503 AGTCTGTTTCGAAATCAATTGAGAAGAGACGTACACAACTGGGAGCAGAA 239552
                             v i     v    v    i v v           i         v   
C genome_11_179        383 AGACCGTTTCCAAATAAATTAACATGAGACGTACACGACTGGGAGCCGAA 334

  scaffold28|si     239553 CCCATGAGCTTCAGTTTTTAAGATTGATGCTTTACCAACTGAGCCAGGCG 239602
                                  i    i      i     v i v             vi  v  
C genome_11_179        333 CCCATGAACTTCGGTTTTTGAGATTTACGATTTACCAACTGAGGTAGCCG 284

  scaffold28|si     239603 ATCAAAGACTCTGCAAAGTTTGAGAGAGGCGGGTGAACCTATTTGTGGAA 239652
                                 vvi     i  i  v    ii   v    i v     i      
C genome_11_179        283 ATCAAACTTTCTGCGAAATTGGAGAAGGGCTGGTGGAGCTATTCGTGGAA 234

  scaffold28|si     239653 TCCCACTATAGGACTTAGTA-CTAAAATATAAACCCCAGCCAACCTTCAA 239701
                             i vv i     vi     -          i     i          i 
C genome_11_179        233 TCTCCGTGTAGGAACTAGTACCTAAAATATAGACCCCGGCCAACCTTCGA 184

  scaffold28|si     239702 A-----AAAAATAGACCCTGGATCTATATCAGGTTGATAAAGACCCTGAG 239746
                            -----            i  i        i   i    v      i i 
C genome_11_179        183 AAAAATAAAAATAGACCCCGGGTCTATATCGGGTCGATATAGACCCCGGG 134

  scaffold28|si     239747 CCGATCAAAAACCATGGAGATCTATATTTTT-CAGACCCCTGACCACATA 239795
                           i v  v     vvv   i i           -i       v  v ii   
C genome_11_179        133 TCTATAAAAAAAGTTGGGGGTCTATATTTTTATAGACCCCGGAGCGTATA 84

  scaffold28|si     239796 GACCCCACTGCTGCACACA-------------CAGGAGTCTATATCGGGA 239832
                                  vv       i v------------- i  i        i   i
C genome_11_179         83 GACCCCAGGGCTGCACGCCATTTTTCGCCGATCGGGGGTCTATATTGGGG 34

  scaffold28|si     239833 ATCAAAACCCATTTGAAAAGACCCCCGAAAAAAGACCCCTGGG 239875
                               v      v --    --------    v       v   
C genome_11_179         33 ATCATAACCCAAT--AAAA--------AAAATAGACCCCAGGG 1

Matrix = 20p41g.matrix
Kimura (with divCpGMod) = 17.82
Transitions / transversions = 1.15 (38/33)
Gap_init rate = 0.04 (14 / 372), avg. gap size = 2.14 (30 / 14)


2386 9.87 3.87 3.82 scaffold28|size474287 240057 240932 (232626) (TAGTTAGT)n#Simple_repeat 1 876 (0) c_b1690s251i0 96415

  scaffold28|si     240057 TAGTTAGTTTGCTAGTTAGTTAGTTAGTTAGTTAGTTAGATAGTTAGTTA 240106
                                    v i                           v          
  (TAGTTAGT)n#S          1 TAGTTAGTTAGTTAGTTAGTTAGTTAGTTAGTTAGTTAGTTAGTTAGTTA 50

  scaffold28|si     240107 GTTAGTTAGTTAGTTAGTTAGTTAGTTAGTTAGTTAGTTAGTTAGTTAGT 240156
                                                                             
  (TAGTTAGT)n#S         51 GTTAGTTAGTTAGTTAGTTAGTTAGTTAGTTAGTTAGTTAGTTAGTTAGT 100

  scaffold28|si     240157 TAGTTAGTTAGTTAGTTAGTTAGTTAGTTAGTTAGTTAGTTAGTTAGTTA 240206
                                                                             
  (TAGTTAGT)n#S        101 TAGTTAGTTAGTTAGTTAGTTAGTTAGTTAGTTAGTTAGTTAGTTAGTTA 150

  scaffold28|si     240207 GTTAGTTAGTTAGTTAGTTAGTTAGTTAGTTAGTTAGTTAGTTAGTTAGT 240256
                                                                             
  (TAGTTAGT)n#S        151 GTTAGTTAGTTAGTTAGTTAGTTAGTTAGTTAGTTAGTTAGTTAGTTAGT 200

  scaffold28|si     240257 TAGTTAGTTAGTTAGTTAGTTAGTTAGTTAGTTAGTTAGTTAAGTT-GTT 240305
                                                                    -    -   
  (TAGTTAGT)n#S        201 TAGTTAGTTAGTTAGTTAGTTAGTTAGTTAGTTAGTTAGTT-AGTTAGTT 249

  scaffold28|si     240306 AGTTAGTTAGTTAGTTAGTTAGTTAGTTAGTTAGTTAGTTAGTTAGTTAG 240355
                                                                             
  (TAGTTAGT)n#S        250 AGTTAGTTAGTTAGTTAGTTAGTTAGTTAGTTAGTTAGTTAGTTAGTTAG 299

  scaffold28|si     240356 TTAGTTAGTTAGTTAGTTAGTTAGTTAGTTAGTTAGTTAGTTAGTTAGTT 240405
                                                                             
  (TAGTTAGT)n#S        300 TTAGTTAGTTAGTTAGTTAGTTAGTTAGTTAGTTAGTTAGTTAGTTAGTT 349

  scaffold28|si     240406 AGTTAGTTAGTTAGTTAGCTAGCTAGCTAGTTAGTTAGTTAGTTAGTTAG 240455
                                             i   i   i                       
  (TAGTTAGT)n#S        350 AGTTAGTTAGTTAGTTAGTTAGTTAGTTAGTTAGTTAGTTAGTTAGTTAG 399

  scaffold28|si     240456 TTAGTTAGTTAGTTAGTTAGTTAATAAGTTAGTTAGTTTGCTAGTTTGCT 240505
                                                  i v            v i     v i 
  (TAGTTAGT)n#S        400 TTAGTTAGTTAGTTAGTTAGTTAGTTAGTTAGTTAGTTAGTTAGTTAGTT 449

  scaffold28|si     240506 AGTTAGTTAGTTAGTTAGTTAGTTAGTTAGTTAGTTAGTTAGTAAGTTAG 240555
                                                                      v      
  (TAGTTAGT)n#S        450 AGTTAGTTAGTTAGTTAGTTAGTTAGTTAGTTAGTTAGTTAGTTAGTTAG 499

  scaffold28|si     240556 TTAGTTAGTTAGTTAGTTAGTTAGTTAGTTAGTTAGTTAGTTAGTTAGTT 240605
                                                                             
  (TAGTTAGT)n#S        500 TTAGTTAGTTAGTTAGTTAGTTAGTTAGTTAGTTAGTTAGTTAGTTAGTT 549

  scaffold28|si     240606 AGTTAGTTAGTTAGTTAGTTAGTTAGTTAGTTAGTTAGTTAGTTAGTTAG 240655
                                                                             
  (TAGTTAGT)n#S        550 AGTTAGTTAGTTAGTTAGTTAGTTAGTTAGTTAGTTAGTTAGTTAGTTAG 599

  scaffold28|si     240656 TTAGTTAGTTAGTTAGTTAGTTAGTTAGTTAGTTAGTTAGTTAGTTAGTT 240705
                                                                             
  (TAGTTAGT)n#S        600 TTAGTTAGTTAGTTAGTTAGTTAGTTAGTTAGTTAGTTAGTTAGTTAGTT 649

  scaffold28|si     240706 AGTTAGTTAGTTAGTTAGTTAGTTAGTTAGTTAGTTAGTTAGTTAGTTAG 240755
                                                                             
  (TAGTTAGT)n#S        650 AGTTAGTTAGTTAGTTAGTTAGTTAGTTAGTTAGTTAGTTAGTTAGTTAG 699

  scaffold28|si     240756 TTAGTTAGTTAGTTAGTTAGTTAGTTAGTTAGTTAGTTAGTTAGTTAGTT 240805
                                                                             
  (TAGTTAGT)n#S        700 TTAGTTAGTTAGTTAGTTAGTTAGTTAGTTAGTTAGTTAGTTAGTTAGTT 749

  scaffold28|si     240806 AGTTAGTTAGTTAGTTAGTTAGTTAGTTAGTTAGTTAGTTAGTTAGTTAG 240855
                                                                             
  (TAGTTAGT)n#S        750 AGTTAGTTAGTTAGTTAGTTAGTTAGTTAGTTAGTTAGTTAGTTAGTTAG 799

  scaffold28|si     240856 TTAGTTACTGAGTCAGCTAGTCAGTCAGTCAGTCAGTCAGTCAGTCCGTC 240905
                                  v v   i  i    i   i   i   i   i   i   iv  i
  (TAGTTAGT)n#S        800 TTAGTTAGTTAGTTAGTTAGTTAGTTAGTTAGTTAGTTAGTTAGTTAGTT 849

  scaffold28|si     240906 AGTCAGTCAGTCAGTCAGTCAGTCAGT 240932
                              i   i   i   i   i   i   
  (TAGTTAGT)n#S        850 AGTTAGTTAGTTAGTTAGTTAGTTAGT 876

Matrix = Unknown
Transitions / transversions = 2.56 (23/9)
Gap_init rate = 0.00 (2 / 875), avg. gap size = 1.00 (2 / 2)


192 0.00 0.00 0.47 scaffold28|size474287 240933 241147 (232411) (CGGT)n#Simple_repeat 1 214 (0) m_b1690s252i4 96416

  scaffold28|si     240933 CGGTCGGTCGGTCGGTCGGTCGGTCGGTCGGTCGGTCGGTCGGTCGGTCG 240982
                                                                             
  (CGGT)n#Simpl          1 CGGTCGGTCGGTCGGTCGGTCGGTCGGTCGGTCGGTCGGTCGGTCGGTCG 50

  scaffold28|si     240983 GTCGGTCGGTCGGTCGGTCGGTCGGTCGGTCGGTCGGTCGGTCGGGTCGG 241032
                                                                      -      
  (CGGT)n#Simpl         51 GTCGGTCGGTCGGTCGGTCGGTCGGTCGGTCGGTCGGTCGGTC-GGTCGG 99

  scaffold28|si     241033 TCGGTCGGTCGGTCGGTCGGTCGGTCGGTCGGTCGGTCGGTCGGTCGGTC 241082
                                                                             
  (CGGT)n#Simpl        100 TCGGTCGGTCGGTCGGTCGGTCGGTCGGTCGGTCGGTCGGTCGGTCGGTC 149

  scaffold28|si     241083 GGTCGGTCGGTCGGTCGGTCGGTCGGTCGGTCGGTCGGTCGGTCGGTCGG 241132
                                                                             
  (CGGT)n#Simpl        150 GGTCGGTCGGTCGGTCGGTCGGTCGGTCGGTCGGTCGGTCGGTCGGTCGG 199

  scaffold28|si     241133 TCGGTCGGTCGGTCG 241147
                                          
  (CGGT)n#Simpl        200 TCGGTCGGTCGGTCG 214

Matrix = Unknown
Transitions / transversions = 1.00 (0/0)
Gap_init rate = 0.00 (1 / 214), avg. gap size = 1.00 (1 / 1)


2386 9.87 3.87 3.82 scaffold28|size474287 241150 246645 (226913) (TAGTTAGT)n#Simple_repeat 1093 6592 (0) c_b1690s251i1 96417

  scaffold28|si     241150 CAGTCAGTCAGTCAGTCAGTCAGTCCGTCCGTCAGTCAGTCAGTCAGTCA 241199
                           i   i   i   i   i   i   iv  iv  i   i   i   i   i 
  (TAGTTAGT)n#S       1093 TAGTTAGTTAGTTAGTTAGTTAGTTAGTTAGTTAGTTAGTTAGTTAGTTA 1142

  scaffold28|si     241200 GTCAGTCAGTGAGTCAGTCAGTCAGTCAGTCAGTCAGTCAGTCAGTCAGT 241249
                             i   i   v   i   i   i   i   i   i   i   i   i   
  (TAGTTAGT)n#S       1143 GTTAGTTAGTTAGTTAGTTAGTTAGTTAGTTAGTTAGTTAGTTAGTTAGT 1192

  scaffold28|si     241250 CAGTCAGTCAG-TCGCCAGTCAGTCAGTCAGTCAGTCAGTCAGTCAGTCC 241298
                           i   i   i  - v ii   i   i   i   i   i   i   i   -i
  (TAGTTAGT)n#S       1193 TAGTTAGTTAGTTAGTTAGTTAGTTAGTTAGTTAGTTAGTTAGTTAGT-T 1241

  scaffold28|si     241299 GGTCAGTCAGTCAGTCAGTCAG-CCGTCAGTCAGGTCGTCAGCCAGTCAG 241347
                           i  i   i   i   i   i  -iv  i   i  v v  i  ii   i  
  (TAGTTAGT)n#S       1242 AGTTAGTTAGTTAGTTAGTTAGTTAGTTAGTTAGTTAGTTAGTTAGTTAG 1291

  scaffold28|si     241348 TCAGTCAGTCAGTCAGTCAGTCAGTCAGTCAGTCAGTCAGTCAGTCAGTC 241397
                            i   i   i   i   i   i   i   i   i   i   i   i   i
  (TAGTTAGT)n#S       1292 TTAGTTAGTTAGTTAGTTAGTTAGTTAGTTAGTTAGTTAGTTAGTTAGTT 1341

  scaffold28|si     241398 AGTCAGCCAGTCAGTCAGTCAGTCAGTCAGTCAGTCAGTCAGTCAGTCAG 241447
                              i  ii   i   i   i   i   i   i   i   i   i   i  
  (TAGTTAGT)n#S       1342 AGTTAGTTAGTTAGTTAGTTAGTTAGTTAGTTAGTTAGTTAGTTAGTTAG 1391

  scaffold28|si     241448 TCAGTCCGTCAGTCCGTCAGTCAGTCAGTCGGTCAGTCGGTCAGTCAGTC 241497
                            i   iv  i   iv  i   i   i   ii  i   ii  i   i   i
  (TAGTTAGT)n#S       1392 TTAGTTAGTTAGTTAGTTAGTTAGTTAGTTAGTTAGTTAGTTAGTTAGTT 1441

  scaffold28|si     241498 AGTCAGTCAGTCAGTTAGTCAGTCAGTCAGTCAGTCAGTCAGTTCAGTCA 241547
                              i   i   i       i   i   i   i   i   i    -   i 
  (TAGTTAGT)n#S       1442 AGTTAGTTAGTTAGTTAGTTAGTTAGTTAGTTAGTTAGTTAGTT-AGTTA 1490

  scaffold28|si     241548 GTCAGTCAGTCAGTCAGTCAGTCAGTCAGTCAGTTCAGTCAGTTAGTCAG 241597
                             i   i   i   i   i   i   i   i    -   i       i  
  (TAGTTAGT)n#S       1491 GTTAGTTAGTTAGTTAGTTAGTTAGTTAGTTAGTT-AGTTAGTTAGTTAG 1539

  scaffold28|si     241598 TTAGTTAGTTAGTTTCAGTTAGTTACTTAGTTACTTAGTTATTTAGTTAT 241647
                                       -  -         v       v       v       v
  (TAGTTAGT)n#S       1540 TTAGTTAGTTAG-TT-AGTTAGTTAGTTAGTTAGTTAGTTAGTTAGTTAG 1587

  scaffold28|si     241648 TTAGTTATTTAGGTATTTAGTT-GTT-GTTTAGTT-GTTTAGTT-GTTTA 241693
                                  v    v  v      -   - -      - -      - -   
  (TAGTTAGT)n#S       1588 TTAGTTAGTTAGTTAGTTAGTTAGTTAG-TTAGTTAG-TTAGTTAG-TTA 1634

  scaffold28|si     241694 GTT-GTTTAGTT-GTTTAGTT-GTTTAGTT-GTTTAGTT-GTTTAGTT-G 241737
                              - -      - -      - -      - -      - -      - 
  (TAGTTAGT)n#S       1635 GTTAG-TTAGTTAG-TTAGTTAG-TTAGTTAG-TTAGTTAG-TTAGTTAG 1679

  scaffold28|si     241738 TTTAGTT-GTTTAGTT-GTTTAGTT-GTTTAGTT-GTTTAGTT-GTTTAG 241782
                           -      - -      - -      - -      - -      - -    
  (TAGTTAGT)n#S       1680 -TTAGTTAG-TTAGTTAG-TTAGTTAG-TTAGTTAG-TTAGTTAG-TTAG 1723

  scaffold28|si     241783 TT-GTTTAGTT-GTTTAGTT-GTTTAGTT-GTTTAGTT-GTTTAGTT-GT 241826
                             - -      - -      - -      - -      - -      - -
  (TAGTTAGT)n#S       1724 TTAG-TTAGTTAG-TTAGTTAG-TTAGTTAG-TTAGTTAG-TTAGTTAG- 1767

  scaffold28|si     241827 TTAGTT-GTTTAGTT-GTTTAGTT-GTTTAGTT-GTTTAGTT-GTTTAGT 241871
                                 - -      - -      - -      - -      - -     
  (TAGTTAGT)n#S       1768 TTAGTTAG-TTAGTTAG-TTAGTTAG-TTAGTTAG-TTAGTTAG-TTAGT 1812

  scaffold28|si     241872 T-GTTTAGTT-GTTTAGTT-GTTTAGTT-GTTTAGTT-GTTTAGTT-GTT 241915
                            - -      - -      - -      - -      - -      - - 
  (TAGTTAGT)n#S       1813 TAG-TTAGTTAG-TTAGTTAG-TTAGTTAG-TTAGTTAG-TTAGTTAG-T 1856

  scaffold28|si     241916 TAGTT-GTTTAGTT-GTTTAGTT-GTTTAGTT-GTTTAGTT-GTTTAGTT 241960
                                - -      - -      - -      - -      - -      
  (TAGTTAGT)n#S       1857 TAGTTAG-TTAGTTAG-TTAGTTAG-TTAGTTAG-TTAGTTAG-TTAGTT 1901

  scaffold28|si     241961 -TTTAGTTTAGTT-GTTTAGTT-GTTTAGTT-GTTTAGTT-GTTTAGTT- 242004
                           -v    -      - -      - -      - -      - -      -
  (TAGTTAGT)n#S       1902 AGTTAG-TTAGTTAG-TTAGTTAG-TTAGTTAG-TTAGTTAG-TTAGTTA 1946

  scaffold28|si     242005 GTTTAGTT-GTTTAGTT-GTTTAGTT-GTTTAGTT-GTTTAGTT-GTTTA 242049
                            -      - -      - -      - -      - -      - -   
  (TAGTTAGT)n#S       1947 G-TTAGTTAG-TTAGTTAG-TTAGTTAG-TTAGTTAG-TTAGTTAG-TTA 1990

  scaffold28|si     242050 GTT-GTTTAGTT-GTTTAGTT-GTTTAGTT-GTTTAGTT-GTTTAGTT-G 242093
                              - -      - -      - -      - -      - -      - 
  (TAGTTAGT)n#S       1991 GTTAG-TTAGTTAG-TTAGTTAG-TTAGTTAG-TTAGTTAG-TTAGTTAG 2035

  scaffold28|si     242094 TTTAGTT-GTTTAGTT-GTTTAGTT-GTTTAGTT-GTTTAGTT-GTTTAG 242138
                           -      - -      - -      - -      - -      - -    
  (TAGTTAGT)n#S       2036 -TTAGTTAG-TTAGTTAG-TTAGTTAG-TTAGTTAG-TTAGTTAG-TTAG 2079

  scaffold28|si     242139 TT-GTTTAGTT-GTTTAGTT-GTTTAGTT-GTTTAGTT-GTTTAGTT-GT 242182
                             - -      - -      - -      - -      - -      - -
  (TAGTTAGT)n#S       2080 TTAG-TTAGTTAG-TTAGTTAG-TTAGTTAG-TTAGTTAG-TTAGTTAG- 2123

  scaffold28|si     242183 TTAGTT-GTTTAGTT-GTTTAGTT-GTTTAGTT-GTTTAGTT-GTTTAGT 242227
                                 - -      - -      - -      - -      - -     
  (TAGTTAGT)n#S       2124 TTAGTTAG-TTAGTTAG-TTAGTTAG-TTAGTTAG-TTAGTTAG-TTAGT 2168

  scaffold28|si     242228 T-GTTTAGTT-GTTTAGTT-GTTTAGTT-GTTTAGTT-GTTTAGTT-GTT 242271
                            - -      - -      - -      - -      - -      - - 
  (TAGTTAGT)n#S       2169 TAG-TTAGTTAG-TTAGTTAG-TTAGTTAG-TTAGTTAG-TTAGTTAG-T 2212

  scaffold28|si     242272 TAGTT-GTTTAGTT-GTTTAGTT-GTTTAGTT-GTTTAGTT-GTTTAGTT 242316
                                - -      - -      - -      - -      - -      
  (TAGTTAGT)n#S       2213 TAGTTAG-TTAGTTAG-TTAGTTAG-TTAGTTAG-TTAGTTAG-TTAGTT 2257

  scaffold28|si     242317 -GTTTAGTT-GTTTAGTT-GTTTAGTT-GTTTAGTT-GTTTAGTT-GTTT 242360
                           - -      - -      - -      - -      - -      - -  
  (TAGTTAGT)n#S       2258 AG-TTAGTTAG-TTAGTTAG-TTAGTTAG-TTAGTTAG-TTAGTTAG-TT 2301

  scaffold28|si     242361 AGTT-GTTTAGTT-GTTTAGTT-GTTTAGTT-GTTTAGTT-GTTTAGTT- 242404
                               - -      - -      - -      - -      - -      -
  (TAGTTAGT)n#S       2302 AGTTAG-TTAGTTAG-TTAGTTAG-TTAGTTAG-TTAGTTAG-TTAGTTA 2346

  scaffold28|si     242405 GTTTAGTT-GTTTAGTT-GTTTAGTT-GTTTAGTT-GTTTAGTT-GTTTA 242449
                            -      - -      - -      - -      - -      - -   
  (TAGTTAGT)n#S       2347 G-TTAGTTAG-TTAGTTAG-TTAGTTAG-TTAGTTAG-TTAGTTAG-TTA 2390

  scaffold28|si     242450 GTT-GTTTAGTT-GTTTAGTT-GTTTAGTT-GTTTAGTT-GTTTAGTT-G 242493
                              - -      - -      - -      - -      - -      - 
  (TAGTTAGT)n#S       2391 GTTAG-TTAGTTAG-TTAGTTAG-TTAGTTAG-TTAGTTAG-TTAGTTAG 2435

  scaffold28|si     242494 TTTAGTT-GTTTAGTT-GTTTAGTT-GTTTAGTT-GTTTAGTT-GTTTAG 242538
                           -      - -      - -      - -      - -      - -    
  (TAGTTAGT)n#S       2436 -TTAGTTAG-TTAGTTAG-TTAGTTAG-TTAGTTAG-TTAGTTAG-TTAG 2479

  scaffold28|si     242539 TT-GTTTAGTT-GTTTAGTT-GTTTAGTT-GTTTAGTT-GTTTAGTT-GT 242582
                             - -      - -      - -      - -      - -      - -
  (TAGTTAGT)n#S       2480 TTAG-TTAGTTAG-TTAGTTAG-TTAGTTAG-TTAGTTAG-TTAGTTAG- 2523

  scaffold28|si     242583 TTAGTT-GTTTAGTT-GTTTAGTT-GTTTAGTT-GTTTAGTT-GTTTAGT 242627
                                 - -      - -      - -      - -      - -     
  (TAGTTAGT)n#S       2524 TTAGTTAG-TTAGTTAG-TTAGTTAG-TTAGTTAG-TTAGTTAG-TTAGT 2568

  scaffold28|si     242628 T-GTTTAGTT-GTTTAGTT-GTTTAGTT-GTTTAGTT-GTTTAGTT-GTT 242671
                            - -      - -      - -      - -      - -      - - 
  (TAGTTAGT)n#S       2569 TAG-TTAGTTAG-TTAGTTAG-TTAGTTAG-TTAGTTAG-TTAGTTAG-T 2612

  scaffold28|si     242672 TAGTT-GTTTAGTT-GTTTAGTT-GTTTAGTT-GTTTAGTT-GTTTAGTT 242716
                                - -      - -      - -      - -      - -      
  (TAGTTAGT)n#S       2613 TAGTTAG-TTAGTTAG-TTAGTTAG-TTAGTTAG-TTAGTTAG-TTAGTT 2657

  scaffold28|si     242717 -GTTTAGTT-GTTTAGTT-GTTTAGTT-GTTTAGTT-GTTTAGTT-GTTT 242760
                           - -      - -      - -      - -      - -      - -  
  (TAGTTAGT)n#S       2658 AG-TTAGTTAG-TTAGTTAG-TTAGTTAG-TTAGTTAG-TTAGTTAG-TT 2701

  scaffold28|si     242761 AGTT-GTTTAGTT-GTTTAGTT-GTTTAGTT-GTTTAGTT-GTTTAGTT- 242804
                               - -      - -      - -      - -      - -      -
  (TAGTTAGT)n#S       2702 AGTTAG-TTAGTTAG-TTAGTTAG-TTAGTTAG-TTAGTTAG-TTAGTTA 2746

  scaffold28|si     242805 GTTTAGTT-GTTTAGTT-GTTTAGTT-GTTTAGTT-GTTTAGTT-GTTTA 242849
                            -      - -      - -      - -      - -      - -   
  (TAGTTAGT)n#S       2747 G-TTAGTTAG-TTAGTTAG-TTAGTTAG-TTAGTTAG-TTAGTTAG-TTA 2790

  scaffold28|si     242850 GTT-GTTTAGTT-GTTTAGTT-GTTTAGTT-GTTTAGTT-GTT--TTAGT 242892
                              - -      - -      - -      - -      -   --     
  (TAGTTAGT)n#S       2791 GTTAG-TTAGTTAG-TTAGTTAG-TTAGTTAG-TTAGTTAGTTAGTTAGT 2836

  scaffold28|si     242893 T-GTTTAGTT-GTTTAGTT-GTTTAGTT-GTTTAGTT-GTTTAGTT-GTT 242936
                            - -      - -      - -      - -      - -      - - 
  (TAGTTAGT)n#S       2837 TAG-TTAGTTAG-TTAGTTAG-TTAGTTAG-TTAGTTAG-TTAGTTAG-T 2880

  scaffold28|si     242937 TAGTT-GTTTAGTT-GTTTAGTT-GTTTAGTT-GTTTAGTT-GTTTAGTT 242981
                                - -      - -      - -      - -      - -      
  (TAGTTAGT)n#S       2881 TAGTTAG-TTAGTTAG-TTAGTTAG-TTAGTTAG-TTAGTTAG-TTAGTT 2925

  scaffold28|si     242982 -GTTTAGTT-GTTTAGTT-GTTTAGTT-GTTTAGTT-GTTTAGTT-GTTT 243025
                           - -      - -      - -      - -      - -      - -  
  (TAGTTAGT)n#S       2926 AG-TTAGTTAG-TTAGTTAG-TTAGTTAG-TTAGTTAG-TTAGTTAG-TT 2969

  scaffold28|si     243026 AGTT-GTTTAGTT-GTTTAGTT-GTTTAGTT-GTTTAGTT-GTTTAGTT- 243069
                               - -      - -      - -      - -      - -      -
  (TAGTTAGT)n#S       2970 AGTTAG-TTAGTTAG-TTAGTTAG-TTAGTTAG-TTAGTTAG-TTAGTTA 3014

  scaffold28|si     243070 GTTTAGTT-GTTTAGTT-GTTTAGTT-GTTTAGTT-GTTTAGTT-GTTTA 243114
                            -      - -      - -      - -      - -      - -   
  (TAGTTAGT)n#S       3015 G-TTAGTTAG-TTAGTTAG-TTAGTTAG-TTAGTTAG-TTAGTTAG-TTA 3058

  scaffold28|si     243115 GTT-GTTTAGTT-GTTTAGTT-GTTTAGTT-GTTTAGTT-GTTTAGTT-G 243158
                              - -      - -      - -      - -      - -      - 
  (TAGTTAGT)n#S       3059 GTTAG-TTAGTTAG-TTAGTTAG-TTAGTTAG-TTAGTTAG-TTAGTTAG 3103

  scaffold28|si     243159 TTTAGTT-GTTTAGTT-GTTTAGTT-GTTTAGTT-GTTTAGTT-GTTTAG 243203
                           -      - -      - -      - -      - -      - -    
  (TAGTTAGT)n#S       3104 -TTAGTTAG-TTAGTTAG-TTAGTTAG-TTAGTTAG-TTAGTTAG-TTAG 3147

  scaffold28|si     243204 TT-GTTTAGTT-GTTTAGTT-GTTTAGTT-GTTTAGTT-GTTTAGTT-GT 243247
                             - -      - -      - -      - -      - -      - -
  (TAGTTAGT)n#S       3148 TTAG-TTAGTTAG-TTAGTTAG-TTAGTTAG-TTAGTTAG-TTAGTTAG- 3191

  scaffold28|si     243248 TTAGTT-GTTTAGTT-GTTTAGTT-GTTTAGTT-GTTTAGTT-GTTTAGT 243292
                                 - -      - -      - -      - -      - -     
  (TAGTTAGT)n#S       3192 TTAGTTAG-TTAGTTAG-TTAGTTAG-TTAGTTAG-TTAGTTAG-TTAGT 3236

  scaffold28|si     243293 T-GTTTAGTT-GTTTAGTT-GTTTAGTT-GTTTAGTT-GTTTAGTT-GTT 243336
                            - -      - -      - -      - -      - -      - - 
  (TAGTTAGT)n#S       3237 TAG-TTAGTTAG-TTAGTTAG-TTAGTTAG-TTAGTTAG-TTAGTTAG-T 3280

  scaffold28|si     243337 TAGTT-GTTTAGTT-GTTTAGTT-GTTTAGTT-GTTTAGTT-GTTTAGTT 243381
                                - -      - -      - -      - -      - -      
  (TAGTTAGT)n#S       3281 TAGTTAG-TTAGTTAG-TTAGTTAG-TTAGTTAG-TTAGTTAG-TTAGTT 3325

  scaffold28|si     243382 -GTTTAGTT-GTTTAGTT-GTTTAGTT-GTTTAGTT-GTTTAGTT-GTTT 243425
                           - -      - -      - -      - -      - -      - -  
  (TAGTTAGT)n#S       3326 AG-TTAGTTAG-TTAGTTAG-TTAGTTAG-TTAGTTAG-TTAGTTAG-TT 3369

  scaffold28|si     243426 AGTT-GTTTAGTT-GTTTAGTT-GTTTAGTT-GTTTAGTT-GTTTAGTT- 243469
                               - -      - -      - -      - -      - -      -
  (TAGTTAGT)n#S       3370 AGTTAG-TTAGTTAG-TTAGTTAG-TTAGTTAG-TTAGTTAG-TTAGTTA 3414

  scaffold28|si     243470 GTTTAGTT-GTTTAGTT-GTTTAGTT-GTTTAGTT-GTTTAGTT-GTTTA 243514
                            -      - -      - -      - -      - -      - -   
  (TAGTTAGT)n#S       3415 G-TTAGTTAG-TTAGTTAG-TTAGTTAG-TTAGTTAG-TTAGTTAG-TTA 3458

  scaffold28|si     243515 GTT-GTTTAGTT-GTTTAGTTAGTT-GTTTAGTTAGTTAGTTAGTTAGTT 243561
                              - -      - -          - -                      
  (TAGTTAGT)n#S       3459 GTTAG-TTAGTTAG-TTAGTTAGTTAG-TTAGTTAGTTAGTTAGTTAGTT 3505

  scaffold28|si     243562 AGTTAGTTAGTTAGTTAGTTAGTTAGTTAGTTAGTTAGTTAGTTAGTTAG 243611
                                                                             
  (TAGTTAGT)n#S       3506 AGTTAGTTAGTTAGTTAGTTAGTTAGTTAGTTAGTTAGTTAGTTAGTTAG 3555

  scaffold28|si     243612 TTAGTTAGTTAGTTAGTTAGTTAGTTAGTTAGTTAGTTAGTTAGTTAGTT 243661
                                                                             
  (TAGTTAGT)n#S       3556 TTAGTTAGTTAGTTAGTTAGTTAGTTAGTTAGTTAGTTAGTTAGTTAGTT 3605

  scaffold28|si     243662 AGTTAGTTAGTTAGTTAGTTAGTTAGTTAGTTAGTTAGTTAGTTAGTTAG 243711
                                                                             
  (TAGTTAGT)n#S       3606 AGTTAGTTAGTTAGTTAGTTAGTTAGTTAGTTAGTTAGTTAGTTAGTTAG 3655

  scaffold28|si     243712 TTAGTTAGTTAGTTAGTTAGTTAGTTAGTTAGTTAGTTAGTTAGTTAGTT 243761
                                                                             
  (TAGTTAGT)n#S       3656 TTAGTTAGTTAGTTAGTTAGTTAGTTAGTTAGTTAGTTAGTTAGTTAGTT 3705

  scaffold28|si     243762 AGTTAGTTAGTTAGTTAGTTAGTTAGTTAGTTAGTTAGTTAGTTAGTTAG 243811
                                                                             
  (TAGTTAGT)n#S       3706 AGTTAGTTAGTTAGTTAGTTAGTTAGTTAGTTAGTTAGTTAGTTAGTTAG 3755

  scaffold28|si     243812 TTAGTTAGTTAGTTAGTTAGTTAGTTAGTTAGTTAGTTAGTTAGTTAGTT 243861
                                                                             
  (TAGTTAGT)n#S       3756 TTAGTTAGTTAGTTAGTTAGTTAGTTAGTTAGTTAGTTAGTTAGTTAGTT 3805

  scaffold28|si     243862 AGTTAGTTAGTTAGTTAGTTAGTTAGTTAGTTAGTTAGTTAGTTAGTTAG 243911
                                                                             
  (TAGTTAGT)n#S       3806 AGTTAGTTAGTTAGTTAGTTAGTTAGTTAGTTAGTTAGTTAGTTAGTTAG 3855

  scaffold28|si     243912 TTAGTTAGTTAGTTAGTTAGTTAGTTAGTTAGTTAGTTAGTTAGTTAGTT 243961
                                                                             
  (TAGTTAGT)n#S       3856 TTAGTTAGTTAGTTAGTTAGTTAGTTAGTTAGTTAGTTAGTTAGTTAGTT 3905

  scaffold28|si     243962 AGTTAGTTAGTTAGTTAGTTAGTTAGTTAGTTAGTTAGTTAGTTAGTTAG 244011
                                                                             
  (TAGTTAGT)n#S       3906 AGTTAGTTAGTTAGTTAGTTAGTTAGTTAGTTAGTTAGTTAGTTAGTTAG 3955

  scaffold28|si     244012 TTAGTTAGTTAGTTAGTTAGTTAGTTAGTTAGTTAGTTAGTTAGTTAGTT 244061
                                                                             
  (TAGTTAGT)n#S       3956 TTAGTTAGTTAGTTAGTTAGTTAGTTAGTTAGTTAGTTAGTTAGTTAGTT 4005

  scaffold28|si     244062 AGTTAGTTAGTTAGTTAGTTAGTTAGTTAGTTAGTTAGTTAGTTAGTTAG 244111
                                                                             
  (TAGTTAGT)n#S       4006 AGTTAGTTAGTTAGTTAGTTAGTTAGTTAGTTAGTTAGTTAGTTAGTTAG 4055

  scaffold28|si     244112 TTAGTTAGTTAGTTAGTTAGTTAGTTAGTTAGTTAGTTAGTTAGTTAGTT 244161
                                                                             
  (TAGTTAGT)n#S       4056 TTAGTTAGTTAGTTAGTTAGTTAGTTAGTTAGTTAGTTAGTTAGTTAGTT 4105

  scaffold28|si     244162 AGTTAGTTAGTTAGTTAGTTAGTTAGTTAGTTAGTTAGTTAGTTAGTTAG 244211
                                                                             
  (TAGTTAGT)n#S       4106 AGTTAGTTAGTTAGTTAGTTAGTTAGTTAGTTAGTTAGTTAGTTAGTTAG 4155

  scaffold28|si     244212 TTAGTTAGTTAGTTAGTTAGTTAGTTAGTTAGTTAGTTAGTTAGTTAGTT 244261
                                                                             
  (TAGTTAGT)n#S       4156 TTAGTTAGTTAGTTAGTTAGTTAGTTAGTTAGTTAGTTAGTTAGTTAGTT 4205

  scaffold28|si     244262 AGTTAGTTAGTTAGTTAGTTAGTTAGTTAGTTAGTTAGTTAGTTAGTTAG 244311
                                                                             
  (TAGTTAGT)n#S       4206 AGTTAGTTAGTTAGTTAGTTAGTTAGTTAGTTAGTTAGTTAGTTAGTTAG 4255

  scaffold28|si     244312 TTAGTTAGTTAGTTAGTTAGTTAGTTAGTTAGTTAGTTAGTTAGTTAGTT 244361
                                                                             
  (TAGTTAGT)n#S       4256 TTAGTTAGTTAGTTAGTTAGTTAGTTAGTTAGTTAGTTAGTTAGTTAGTT 4305

  scaffold28|si     244362 AGTTAGTTAGTTAGTTAGTTAGTTAGTTAGTTTGTTAGTTTGTTAGTTTG 244411
                                                           v       v       v 
  (TAGTTAGT)n#S       4306 AGTTAGTTAGTTAGTTAGTTAGTTAGTTAGTTAGTTAGTTAGTTAGTTAG 4355

  scaffold28|si     244412 TTAGTTTGTTAGTTTGTTAGTTTGTTAGTTTGTTAGTTTGTTAGTTTGTT 244461
                                 v       v       v       v       v       v   
  (TAGTTAGT)n#S       4356 TTAGTTAGTTAGTTAGTTAGTTAGTTAGTTAGTTAGTTAGTTAGTTAGTT 4405

  scaffold28|si     244462 AGTTTGTTAGTTTGTTAGTTTGTTAGTTTGTTAGTTTGTTAGTTTGTTAG 244511
                               v       v       v       v       v       v     
  (TAGTTAGT)n#S       4406 AGTTAGTTAGTTAGTTAGTTAGTTAGTTAGTTAGTTAGTTAGTTAGTTAG 4455

  scaffold28|si     244512 TTTGTTAGTTTGTTAGTTTGTTAGTTTGTTAGTTTGTTAGTTTGTTAGTT 244561
                             v       v       v       v       v       v       
  (TAGTTAGT)n#S       4456 TTAGTTAGTTAGTTAGTTAGTTAGTTAGTTAGTTAGTTAGTTAGTTAGTT 4505

  scaffold28|si     244562 TGTTAGTTTGTTAGTTTGTTAGTTTGTTAGTTTGTTAGTTTGTTAGTTTG 244611
                           v       v       v       v       v       v       v 
  (TAGTTAGT)n#S       4506 AGTTAGTTAGTTAGTTAGTTAGTTAGTTAGTTAGTTAGTTAGTTAGTTAG 4555

  scaffold28|si     244612 TTAGTTTGTTAGTTTGTTAGTTTGTTAGTTTGTTAGTTTGTTAGTTTGTT 244661
                                 v       v       v       v       v       v   
  (TAGTTAGT)n#S       4556 TTAGTTAGTTAGTTAGTTAGTTAGTTAGTTAGTTAGTTAGTTAGTTAGTT 4605

  scaffold28|si     244662 AGTTTGTTAGTTTGTTAGTTAGTTAGTTTTTTAGTTTGTTAGTTTGTTAG 244711
                               v       v               vv      v       v     
  (TAGTTAGT)n#S       4606 AGTTAGTTAGTTAGTTAGTTAGTTAGTTAGTTAGTTAGTTAGTTAGTTAG 4655

  scaffold28|si     244712 TTTGTTAGTTTGTTAGTTTGTTAGTTTGTTAGTTTGTTAGTTTGTTAGTT 244761
                             v       v       v       v       v       v       
  (TAGTTAGT)n#S       4656 TTAGTTAGTTAGTTAGTTAGTTAGTTAGTTAGTTAGTTAGTTAGTTAGTT 4705

  scaffold28|si     244762 TGTTAGTTTGTTAGTTTGTTAGTTTGTTAGTTTGTTAGTTTGTTAGTTTG 244811
                           v       v       v       v       v       v       v 
  (TAGTTAGT)n#S       4706 AGTTAGTTAGTTAGTTAGTTAGTTAGTTAGTTAGTTAGTTAGTTAGTTAG 4755

  scaffold28|si     244812 TTAGTTTGTTAGTTTGTTAGTTTGTTAGTTTGTTAGTTTGTTAGTTTGTT 244861
                                 v       v       v       v       v       v   
  (TAGTTAGT)n#S       4756 TTAGTTAGTTAGTTAGTTAGTTAGTTAGTTAGTTAGTTAGTTAGTTAGTT 4805

  scaffold28|si     244862 AGTTTGTTAGTTTGTTAGTTTGTTAGTGT-GTTAGTTTGTTAGTGT-GTT 244909
                               v       v       v      - -       v      - -   
  (TAGTTAGT)n#S       4806 AGTTAGTTAGTTAGTTAGTTAGTTAGT-TAGTTAGTTAGTTAGT-TAGTT 4853

  scaffold28|si     244910 AGTTTGTTAGTTTGTTAGTTTGTTAGTTTGTTAGTTTGTTAGTTTGTTAG 244959
                               v       v       v       v       v       v     
  (TAGTTAGT)n#S       4854 AGTTAGTTAGTTAGTTAGTTAGTTAGTTAGTTAGTTAGTTAGTTAGTTAG 4903

  scaffold28|si     244960 TTTGTTAGTTTGTTAGTTTGTTAGTTTGTTAGTTTGTTAGTTTGTTAGTT 245009
                             v       v       v       v       v       v       
  (TAGTTAGT)n#S       4904 TTAGTTAGTTAGTTAGTTAGTTAGTTAGTTAGTTAGTTAGTTAGTTAGTT 4953

  scaffold28|si     245010 TGTTAGTTAGTTAGTTAGTTAGTTAGTTAGTTAGTTAGTTAGTTAGTTAG 245059
                           v                                                 
  (TAGTTAGT)n#S       4954 AGTTAGTTAGTTAGTTAGTTAGTTAGTTAGTTAGTTAGTTAGTTAGTTAG 5003

  scaffold28|si     245060 TTAGTTTGTTAGTTTGTTAGTTTGTTAGTTTGTTAGTTTGTTAGTTTGTT 245109
                                 v       v       v       v       v       v   
  (TAGTTAGT)n#S       5004 TTAGTTAGTTAGTTAGTTAGTTAGTTAGTTAGTTAGTTAGTTAGTTAGTT 5053

  scaffold28|si     245110 AGTTTGTTAGTTTGTTAGTTTGTTAGTTTGTTAGTTTGTTAGTTAGTTAG 245159
                               v       v       v       v       v             
  (TAGTTAGT)n#S       5054 AGTTAGTTAGTTAGTTAGTTAGTTAGTTAGTTAGTTAGTTAGTTAGTTAG 5103

  scaffold28|si     245160 TGT-GTTAGTGT-GTTAGTTTGTTAGTTTGTTAGTTTGTTAGTTTGTTAG 245207
                            - -      - -       v       v       v       v     
  (TAGTTAGT)n#S       5104 T-TAGTTAGT-TAGTTAGTTAGTTAGTTAGTTAGTTAGTTAGTTAGTTAG 5151

  scaffold28|si     245208 TTTGTTAGTTTGTTAGTTTGTTAGTT-TTCTAGTTTGTTAGTTTGTTAGT 245256
                             v       v       v       -v -     v       v      
  (TAGTTAGT)n#S       5152 TTAGTTAGTTAGTTAGTTAGTTAGTTAGT-TAGTTAGTTAGTTAGTTAGT 5200

  scaffold28|si     245257 TTGTTAGTTTGTTAGTGT-GTTAGTGT-GTTAGTTTGTTAGTGT-GTTAG 245303
                            v       v      - -      - -       v      - -     
  (TAGTTAGT)n#S       5201 TAGTTAGTTAGTTAGT-TAGTTAGT-TAGTTAGTTAGTTAGT-TAGTTAG 5247

  scaffold28|si     245304 TTTGTTAGTTTGTTAGTTTGTTAGTTTGTTAGTTTGTTAGTGT-GTTAGT 245352
                             v       v       v       v       v      - -      
  (TAGTTAGT)n#S       5248 TTAGTTAGTTAGTTAGTTAGTTAGTTAGTTAGTTAGTTAGT-TAGTTAGT 5296

  scaffold28|si     245353 TTGTTAGTTTGTTAGTTTGTTAGTTTGTTAGTTTGTTAGTTTGTTAGTTT 245402
                            v       v       v       v       v       v       v
  (TAGTTAGT)n#S       5297 TAGTTAGTTAGTTAGTTAGTTAGTTAGTTAGTTAGTTAGTTAGTTAGTTA 5346

  scaffold28|si     245403 GTTAGTTTGTTAGTTTGTTAGTTTGTTAGTTTGTTAGTTTGTTAGTTTGT 245452
                                  v       v       v       v       v       v  
  (TAGTTAGT)n#S       5347 GTTAGTTAGTTAGTTAGTTAGTTAGTTAGTTAGTTAGTTAGTTAGTTAGT 5396

  scaffold28|si     245453 TAGTTTGTTAGTTTGTTAGTTTGTTAGTTTGTTAGTTTGTTAGTTTGTTA 245502
                                v       v       v       v       v       v    
  (TAGTTAGT)n#S       5397 TAGTTAGTTAGTTAGTTAGTTAGTTAGTTAGTTAGTTAGTTAGTTAGTTA 5446

  scaffold28|si     245503 GTTTGTTAGTTAGTTAGTTAGTTAGTTAGTTAGTTAGTTTGTTAGTTTGT 245552
                              v                                   v       v  
  (TAGTTAGT)n#S       5447 GTTAGTTAGTTAGTTAGTTAGTTAGTTAGTTAGTTAGTTAGTTAGTTAGT 5496

  scaffold28|si     245553 TAGTTTGTTAGTTTGTTAGTTTGTTAGTTTGTTAGTTTGTTAGTTTGTTA 245602
                                v       v       v       v       v       v    
  (TAGTTAGT)n#S       5497 TAGTTAGTTAGTTAGTTAGTTAGTTAGTTAGTTAGTTAGTTAGTTAGTTA 5546

  scaffold28|si     245603 GTTTGTTAGTTTGTTAGTTTGTTAGTTTGTTAGTTTGTTAGTTTGTTAGT 245652
                              v       v       v       v       v       v      
  (TAGTTAGT)n#S       5547 GTTAGTTAGTTAGTTAGTTAGTTAGTTAGTTAGTTAGTTAGTTAGTTAGT 5596

  scaffold28|si     245653 TTGTTAGTTTGTTAGTTTGTTAGTTTGTTAGTTTGTTAGTTTGTTAGTTT 245702
                            v       v       v       v       v       v       v
  (TAGTTAGT)n#S       5597 TAGTTAGTTAGTTAGTTAGTTAGTTAGTTAGTTAGTTAGTTAGTTAGTTA 5646

  scaffold28|si     245703 GTTAGTTTGTTAGTTTGTTAGTTTGTTAGTTTGTTAGTTTGTTAGTTTGT 245752
                                  v       v       v       v       v       v  
  (TAGTTAGT)n#S       5647 GTTAGTTAGTTAGTTAGTTAGTTAGTTAGTTAGTTAGTTAGTTAGTTAGT 5696

  scaffold28|si     245753 TAGTTTGTTAGTTTGTTAGTTTGTTAGTTTGTTAGTTTGTTAGTTTGTTA 245802
                                v       v       v       v       v       v    
  (TAGTTAGT)n#S       5697 TAGTTAGTTAGTTAGTTAGTTAGTTAGTTAGTTAGTTAGTTAGTTAGTTA 5746

  scaffold28|si     245803 GTTTGTTAGTTTGTTAGTTTGTTAGTTTGTTAGTTTGTTAGTTTGTTAGT 245852
                              v       v       v       v       v       v      
  (TAGTTAGT)n#S       5747 GTTAGTTAGTTAGTTAGTTAGTTAGTTAGTTAGTTAGTTAGTTAGTTAGT 5796

  scaffold28|si     245853 TTGTTAGTTTGTTAGTTTGTTAGTTTGTTAGTTTGTTAGTTTGTTAGTTT 245902
                            v       v       v       v       v       v       v
  (TAGTTAGT)n#S       5797 TAGTTAGTTAGTTAGTTAGTTAGTTAGTTAGTTAGTTAGTTAGTTAGTTA 5846

  scaffold28|si     245903 GTTAGTTTGTTAGTTTGTTAGTTTGTTAGTTTGTTAGTTTGTTAGTTTGT 245952
                                  v       v       v       v       v       v  
  (TAGTTAGT)n#S       5847 GTTAGTTAGTTAGTTAGTTAGTTAGTTAGTTAGTTAGTTAGTTAGTTAGT 5896

  scaffold28|si     245953 TAGTTTGTTAGTTTGTTAGTTTGTTAGTTTGTTAGCCT-GTTTGTTAGTT 246001
                                v       v       v       v     -i -   v       
  (TAGTTAGT)n#S       5897 TAGTTAGTTAGTTAGTTAGTTAGTTAGTTAGTTAG-TTAGTTAGTTAGTT 5945

  scaffold28|si     246002 TGTTAGTTTGTTAGTTTGTTAGTTTGTTAGTTTGTTAGTTTGTTAGTTTG 246051
                           v       v       v       v       v       v       v 
  (TAGTTAGT)n#S       5946 AGTTAGTTAGTTAGTTAGTTAGTTAGTTAGTTAGTTAGTTAGTTAGTTAG 5995

  scaffold28|si     246052 TTAGTTTGTTAGTTTGTTAGTTTGTTAGTTTGTTAGTTTGTTAGTTTGTT 246101
                                 v       v       v       v       v       v   
  (TAGTTAGT)n#S       5996 TTAGTTAGTTAGTTAGTTAGTTAGTTAGTTAGTTAGTTAGTTAGTTAGTT 6045

  scaffold28|si     246102 AGTTTGTTAGTGAGTGAGTGAGTGAGTGAGTGAGTGAGTGAGTGAGTGAG 246151
                               v      v   v   v   v   v   v   v   v   v   v  
  (TAGTTAGT)n#S       6046 AGTTAGTTAGTTAGTTAGTTAGTTAGTTAGTTAGTTAGTTAGTTAGTTAG 6095

  scaffold28|si     246152 TGAG-TGGTGAGTGAGTGAGTGAGTGAGTGAGTGAGTGAGTGAGTGAGTG 246200
                            v  - i  v   v   v   v   v   v   v   v   v   v   v
  (TAGTTAGT)n#S       6096 TTAGTTAGTTAGTTAGTTAGTTAGTTAGTTAGTTAGTTAGTTAGTTAGTT 6145

  scaffold28|si     246201 AGTGAGTGGT-GGTGGTGAGTGAGTGAGTGAGTGAG-TGGTGAGTGAGTG 246248
                              v   -- - v i  v   v   v   v   v  - i  v   v   v
  (TAGTTAGT)n#S       6146 AGTTAGT--TAGTTAGTTAGTTAGTTAGTTAGTTAGTTAGTTAGTTAGTT 6193

  scaffold28|si     246249 AGTGAGTGAGTGAGTGAG-GAGTGAGTGAGTGAGTGGAGTGAGTGAGTGA 246297
                              v   v   v   v  -v   v   v   v   -v   v   v   v 
  (TAGTTAGT)n#S       6194 AGTTAGTTAGTTAGTTAGTTAGTTAGTTAGTTAGT-TAGTTAGTTAGTTA 6242

  scaffold28|si     246298 G--AGTGAGTGAGTTAGTTAGTTAGTTAGTTAGTTAGTTAGTTAGTTAGT 246345
                            --   v   v                                       
  (TAGTTAGT)n#S       6243 GTTAGTTAGTTAGTTAGTTAGTTAGTTAGTTAGTTAGTTAGTTAGTTAGT 6292

  scaffold28|si     246346 TAGTTAGTTAGTTAGTGAGTTAGTGAGTTAGTGAGTTAGTGAGTTAGTGA 246395
                                           v       v       v       v       v 
  (TAGTTAGT)n#S       6293 TAGTTAGTTAGTTAGTTAGTTAGTTAGTTAGTTAGTTAGTTAGTTAGTTA 6342

  scaffold28|si     246396 GTTAGTGAGTTAGTGAGTTAGTGAGTTAGTGAGTTAGTGAGTTAGTGAGT 246445
                                 v       v       v       v       v       v   
  (TAGTTAGT)n#S       6343 GTTAGTTAGTTAGTTAGTTAGTTAGTTAGTTAGTTAGTTAGTTAGTTAGT 6392

  scaffold28|si     246446 GAGTGAGTGAGTGAGTGAGTGAGTGAGTGAGTGAGTGAGTGAGTGAGTGA 246495
                           v   v   v   v   v   v   v   v   v   v   v   v   v 
  (TAGTTAGT)n#S       6393 TAGTTAGTTAGTTAGTTAGTTAGTTAGTTAGTTAGTTAGTTAGTTAGTTA 6442

  scaffold28|si     246496 GTGAGTGAGTGAGTGAGTGAGTGAGTGAGTGAGTGAGTGAGTGAGTGAGT 246545
                             v   v   v   v   v   v   v   v   v   v   v   v   
  (TAGTTAGT)n#S       6443 GTTAGTTAGTTAGTTAGTTAGTTAGTTAGTTAGTTAGTTAGTTAGTTAGT 6492

  scaffold28|si     246546 GAGTGAGTGAGTGAGTGAGTGAGTGAGTGAGTGAGTGAGTGAGTGAGTGA 246595
                           v   v   v   v   v   v   v   v   v   v   v   v   v 
  (TAGTTAGT)n#S       6493 TAGTTAGTTAGTTAGTTAGTTAGTTAGTTAGTTAGTTAGTTAGTTAGTTA 6542

  scaffold28|si     246596 GTGAGTGAGTTAGTTAGTTAGTTAGTTAGTTAGTTAGTTAGTTAGTTAGT 246645
                             v   v                                           
  (TAGTTAGT)n#S       6543 GTTAGTTAGTTAGTTAGTTAGTTAGTTAGTTAGTTAGTTAGTTAGTTAGT 6592

Matrix = Unknown
Transitions / transversions = 0.37 (115/310)
Gap_init rate = 0.09 (501 / 5495), avg. gap size = 1.01 (504 / 501)


481 23.74 4.14 4.14 scaffold28|size474287 246974 247118 (226440) C rnd-1_family-26#Unknown (1) 323 179 m_b1690s001i49 96418

  scaffold28|si     246974 TTACAAACAGCTGGTGCAAGATTTTTTGCAGCAAGTTAGACAGGAGAATA 247023
                               v i    i v              i   i  i     ---     i
C rnd-1_family-        323 TTACTAGCAGCCGCTGCAAGATTTTTTGTAGCGAGCTAGAC---AGAATG 277

  scaffold28|si     247024 CA---TGTCGAGACAAAGTAAGTATTAGTTTTAAGTATATTATGGTGGCT 247070
                             ---i  v  i   i  v    vv   v     iv   -- -i      
C rnd-1_family-        276 CAATTCGTAGAAACAGAGGAAGTCGTAGGTTTAAAAATA--A-AGTGGCT 230

  scaffold28|si     247071 TGTCAACGATTGGTT---AGTGGGCACTTGTGCTTCACTAGCTTTGCAAG 247117
                               v   v  i   --- i     i v  i  i  i vv    i  iv 
C rnd-1_family-        229 TGTCTACGCTTAGTTGTAAATGGGCGCGTGCGCCTCGCGCGCTTCGCGCG 180

  scaffold28|si     247118 C 247118
                            
C rnd-1_family-        179 C 179

Matrix = 20p41g.matrix
Kimura (with divCpGMod) = 21.39
Transitions / transversions = 1.36 (19/14)
Gap_init rate = 0.06 (8 / 144), avg. gap size = 1.50 (12 / 8)


607 16.35 0.00 0.00 scaffold28|size474287 247118 247221 (226337) C genome_8_12029#DNA (0) 292 189 m_b1690s001i50 96419

  scaffold28|si     247118 CTAGGTTGCAAATTCTAATTTTGTTTACTGTCACAAAAACACAGTAATCA 247167
                                   i      ii      v        v              iv 
C genome_8_1202        292 CTAGGTTGTAAATTCCGATTTTGGTTACTGTCTCAAAAACACAGTAACGA 243

  scaffold28|si     247168 GTAACCAATCGTAATTACTGCATTAATTACTGGAGGTTCCGGTGAGATTA 247217
                                v  i  v    v     v         v       v  i v    
C genome_8_1202        242 GTAACAAACCGGAATTCCTGCAGTAATTACTGTAGGTTCCTGTAATATTA 193

  scaffold28|si     247218 CTGT 247221
                            v  
C genome_8_1202        192 CGGT 189

Matrix = 20p41g.matrix
Kimura (with divCpGMod) = 16.15
Transitions / transversions = 0.55 (6/11)
Gap_init rate = 0.00 (0 / 103), avg. gap size = 0.0 (0 / 0)


2107 13.17 0.00 0.30 scaffold28|size474287 247224 247558 (226000) C rnd-1_family-678#Unknown (0) 464 131 m_b1690s001i51 96420

  scaffold28|si     247224 CACGGTGCAACTTTTTGAATCCCGTTACGGTAGGAGTATATATACTCCTA 247273
                              ii            ii                               
C rnd-1_family-        464 CACAATGCAACTTTTTGGGTCCCGTTACGGTAGGAGTATATATACTCCTA 415

  scaffold28|si     247274 CCATCTCAATTTTTAGTAATGTTACTGTGGGTAAAGTTACGAAATCATGT 247323
                                  i  iv?i      i       v  -  vv    v      i  
C rnd-1_family-        414 CCATCTCGATCGNCAGTAATATTACTGTTGG-AATCTTACTAAATCACGT 366

  scaffold28|si     247324 TACTGTTGTTACTGTCAAATTTTAACCATCTAAGCTCAAATTACTGAATT 247373
                                           vv     v?i vv     ii           v i
C rnd-1_family-        365 TACTGTTGTTACTGTCTCATTTTTNTCTACTAAGTCCAAATTACTGACTC 316

  scaffold28|si     247374 TACAGTAACATTCCGTAGGAATATTCCTATAGGTGACAGTAATGTTACTG 247423
                                   i      i  v   i     v v  iv        i      
C rnd-1_family-        315 TACAGTAATATTCCGCAGTAATGTTCCTCTCGGCTACAGTAATATTACTG 266

  scaffold28|si     247424 TCGCATTCCTGCATCTTTCAAACACAAGTCTGGTATCCATTGTAATAAGT 247473
                              i             v      v       i                 
C rnd-1_family-        265 TCGTATTCCTGCATCTTACAAACAGAAGTCTGATATCCATTGTAATAAGT 216

  scaffold28|si     247474 ATGAATACTATGTCTGATATCCATTGTAATAACAGAAACTAACCACAACA 247523
                            iv         v   ?                 v           vv  
C rnd-1_family-        215 ACTAATACTATGACTGNTATCCATTGTAATAACATAAACTAACCACTTCA 166

  scaffold28|si     247524 ATTACATTAATCACTAGGTACTATAGTGCTGAAAA 247558
                                     v  ?      ?              
C rnd-1_family-        165 ATTACATTAAACANTAGGTANTATAGTGCTGAAAA 131

Matrix = 20p41g.matrix
Kimura (with divCpGMod) = 13.76
Transitions / transversions = 0.91 (21/23)
Gap_init rate = 0.00 (1 / 334), avg. gap size = 1.00 (1 / 1)


5514 7.19 0.82 0.82 scaffold28|size474287 247558 248286 (225272) C rnd-1_family-187#DNA/hAT-Tag1 (2653) 729 1 m_b1690s001i52 96421

  scaffold28|si     247558 ATCTTTGGCATGGGAAAAGGGAAGCAAACGAGCAGCTAGATAGTAAGCGA 247607
                                i  v                i ii               i     
C rnd-1_family-        729 ATCTTCGGAATGGGAAAAGGGAAGCGAGTGAGCAGCTAGATAGTGAGCGA 680

  scaffold28|si     247608 TGGTCAAAGACAATTCTTTTTCCGCTGCAGGATTCCTCTTGTGGGACATA 247657
                                             i      i  i                    v
C rnd-1_family-        679 TGGTCAAAGACAATTCTTCTTCCGCCGCGGGATTCCTCTTGTGGGACATC 630

  scaffold28|si     247658 TAACTATAT-CTGCTGCACAAGCTTTCTGGGATGAGTACTCCCTCCCATG 247706
                           --  ?  i -                                   v    
C rnd-1_family-        629 --ACNATGTTCTGCTGCACAAGCTTTCTGGGATGAGTACTCCCTCACATG 582

  scaffold28|si     247707 AGTTGGAAAAAAACGAAATGAGTTTGATATAGAACAAT-CAAATACAAAA 247755
                                       i-i                v  v  v- i         
C rnd-1_family-        581 AGTTGGAAAAAAG-AAAATGAGTTTGATATATAAAAAGACGAATACAAAA 533

  scaffold28|si     247756 GTAAAGAGAACAATCGTACCGGTACTGAAAATGGAAGCTGGCTTAAGTGA 247805
                            v   vv        i    iv             i  v        v  
C rnd-1_family-        532 GGAAATCGAACAATCATACCATTACTGAAAATGGAGGCGGGCTTAAGGGA 483

  scaffold28|si     247806 CAATGGCTTCATAGAAGTCAATGTAGAGAGATCCCCTGCTGGAGAACTAG 247855
                                      ?   ?    iv              v          i  
C rnd-1_family-        482 CAATGGCTTCANAGANGTCAGGGTAGAGAGATCCCCAGCTGGAGAACCAG 433

  scaffold28|si     247856 ATACATCCACAGATTCTGTGGGTATTGCACCCTTGTTCCTCCTAGCCCT- 247904
                                                    v          v            -
C rnd-1_family-        432 ATACATCCACAGATTCTGTGGGTATGGCACCCTTGTACCTCCTAGCCCTG 383

  scaffold28|si     247905 --TGCCTCCTTTTCCCTTTGATAATGATCTTTGGCATCCTGCTCTTTCTC 247952
                           --         i   i?        i                        
C rnd-1_family-        382 ATTGCCTCCTTCTCCTNTTGATAATAATCTTTGGCATCCTGCTCTTTCTC 333

  scaffold28|si     247953 GTCAAGAGAGATTGAGAGTCTCTCGTGATGGTGAGCCTTCTCGGCAGCTG 248002
                                          ?  i            i                  
C rnd-1_family-        332 GTCAAGAGAGATTGANAGCCTCTCGTGATGGCGAGCCTTCTCGGCAGCTG 283

  scaffold28|si     248003 TCAGGCTCTTCCTCCTTACAATACCCATGTATAACTTCCTCCATTTGGGA 248052
                           i             i ?          ?   i             ii   
C rnd-1_family-        282 CCAGGCTCTTCCTCTTNACAATACCCANGTACAACTTCCTCCATTCAGGA 233

  scaffold28|si     248053 GGCACACTCTTGCGTCCCCTGATGTCCTTCCC-CCCCAATGGCATGTCCT 248101
                                        i?                 -             i  ?
C rnd-1_family-        232 GGCACACTCTTGCANCCCCTGATGTCCTTCCCCCCCCAATGGCATGCCCN 183

  scaffold28|si     248102 AGAGCCTTGGTGTGGTTCCAACCACTCCATTGGTTCTTGCAGTGATGACA 248151
                                                                        i    
C rnd-1_family-        182 AGAGCCTTGGTGTGGTTCCAACCACTCCATTGGTTCTTGCAGTGACGACA 133

  scaffold28|si     248152 CCTCCAGATTCTGGCTCCATTTGAGGGATCAATACATTTGACAATCTTGC 248201
                                    i           ?           i        i       
C rnd-1_family-        132 CCTCCAGATCCTGGCTCCATTNGAGGGATCAATGCATTTGACGATCTTGC 83

  scaffold28|si     248202 CTCCATCCCAAACCAAATTGAGACTGGGGGGGGGAGGACATCATCCTCAA 248251
                            ?                       ---                      
C rnd-1_family-         82 CNCCATCCCAAACCAAATTGAGACT---GGGGGGAGGACATCATCCTCAA 36

  scaffold28|si     248252 CCACCCCACCCAATGGCTCTTCCAAGTCGGAAGCA 248286
                                      v           v       i   
C rnd-1_family-         35 CCACCCCACCCCATGGCTCTTCCCAGTCGGAGGCA 1

Matrix = 20p41g.matrix
Kimura (with divCpGMod) = 6.60
Transitions / transversions = 1.89 (34/18)
Gap_init rate = 0.02 (11 / 728), avg. gap size = 1.09 (12 / 11)


7680 5.74 0.10 0.42 scaffold28|size474287 248328 248451 (225107) C rnd-1_family-155#Unknown (0) 1251 1128 m_b1690s001i53 96422

  scaffold28|si     248328 AGAGCTCTTGGCAAGTTTTGACAAAGGGAAGTTATCATCGTCATCTGAGG 248377
                                 i                 i    v      v  v  i       
C rnd-1_family-       1251 AGAGCTTTTGGCAAGTTTTGACAAGGGGATGTTATCCTCCTCGTCTGAGG 1202

  scaffold28|si     248378 ACTCTTGGAATGGCTTTCTTGGTGGCCTCTTTAAACAGGCAATAGGCACA 248427
                                          i                    i            i
C rnd-1_family-       1201 ACTCTTGGAATGGCTCTCTTGGTGGCCTCTTTAAACGGGCAATAGGCACG 1152

  scaffold28|si     248428 TCATCTTCTGATTTAGAATGGGAT 248451
                                            ?      
C rnd-1_family-       1151 TCATCTTCTGATTTAGANTGGGAT 1128

Matrix = 20p41g.matrix
Kimura (with divCpGMod) = 4.23
Transitions / transversions = 2.00 (6/3)
Gap_init rate = 0.00 (0 / 123), avg. gap size = 0.0 (0 / 0)


493 0.00 0.00 0.70 scaffold28|size474287 248452 248885 (224673) (GAGGAAGAG)n#Simple_repeat 1 431 (0) c_b1690s251i2 96423

  scaffold28|si     248452 GAGGAAGAGGAGGAAGAGGAGGAAGAGGAGGAAGAGGAGGAAGAGGAGGA 248501
                                                                             
  (GAGGAAGAG)n#          1 GAGGAAGAGGAGGAAGAGGAGGAAGAGGAGGAAGAGGAGGAAGAGGAGGA 50

  scaffold28|si     248502 AGAGGAGGAAGAGGAGGAAGAGGAGGAAGAGGAGGAAGAGGAGGAAGAGG 248551
                                                                             
  (GAGGAAGAG)n#         51 AGAGGAGGAAGAGGAGGAAGAGGAGGAAGAGGAGGAAGAGGAGGAAGAGG 100

  scaffold28|si     248552 AGGAAGAGGAGGAAGAGGAGGAAGAGGAGGAAGAGGAGGAAGAGGAGGAA 248601
                                                                             
  (GAGGAAGAG)n#        101 AGGAAGAGGAGGAAGAGGAGGAAGAGGAGGAAGAGGAGGAAGAGGAGGAA 150

  scaffold28|si     248602 GAGGAGGAAGAGGAGGAAGAGGAGGAAGAGGAGGAAGAGGAGGAAGAGGA 248651
                                                                             
  (GAGGAAGAG)n#        151 GAGGAGGAAGAGGAGGAAGAGGAGGAAGAGGAGGAAGAGGAGGAAGAGGA 200

  scaffold28|si     248652 GGAAGAGGAGGAAGAGGAGGAAGAGGAGGAAGAGGAGGAAGAGGAGGAAG 248701
                                                                             
  (GAGGAAGAG)n#        201 GGAAGAGGAGGAAGAGGAGGAAGAGGAGGAAGAGGAGGAAGAGGAGGAAG 250

  scaffold28|si     248702 AGGAGGAAGAGGAGGAAGAGGAGGAAGAGGAGGAAGAGGAGGAAGAGGAG 248751
                                                                             
  (GAGGAAGAG)n#        251 AGGAGGAAGAGGAGGAAGAGGAGGAAGAGGAGGAAGAGGAGGAAGAGGAG 300

  scaffold28|si     248752 GAAGAGGAGGAAGAGGAGGAAGAGGAGGAAGAGGAGGAAGAGGAGGAAGA 248801
                                                                             
  (GAGGAAGAG)n#        301 GAAGAGGAGGAAGAGGAGGAAGAGGAGGAAGAGGAGGAAGAGGAGGAAGA 350

  scaffold28|si     248802 GGAGGAAGAGGAGGAAGAGGAGGAAGAGGAGGAAGAGGAGGAAGAGGAGG 248851
                                                                             
  (GAGGAAGAG)n#        351 GGAGGAAGAGGAGGAAGAGGAGGAAGAGGAGGAAGAGGAGGAAGAGGAGG 400

  scaffold28|si     248852 AAGAGGAGGAGGAAGAGGAGGAAGAGGAGGAAGA 248885
                           - - -                             
  (GAGGAAGAG)n#        401 -A-A-GAGGAGGAAGAGGAGGAAGAGGAGGAAGA 431

Matrix = Unknown
Transitions / transversions = 1.00 (0/0)
Gap_init rate = 0.01 (3 / 433), avg. gap size = 1.00 (3 / 3)


7680 5.74 0.10 0.42 scaffold28|size474287 248886 249721 (223837) C rnd-1_family-155#Unknown (124) 1127 294 m_b1690s001i53 96422

  scaffold28|si     248886 TTTACGACGCGTCGCCT-AAATGTTTGCAATATTGGTTGAGAAAAAGGAA 248934
                           - i              -                                
C rnd-1_family-       1127 -TCACGACGCGTCGCCTGAAATGTTTGCAATATTGGTTGAGAAAAAGGAA 1079

  scaffold28|si     248935 GAAGTTGACAAAAAGAAACCAGAACACAATGGACAGACTTGCTATTCTTC 248984
                                             ?                i   i  i       
C rnd-1_family-       1078 GAAGTTGACAAAAAGAAANCAGAACACAATGGACAAACTCGCCATTCTTC 1029

  scaffold28|si     248985 AATTGATGGTACGGGTTGTGGAACAGCCGTGGAAGGGGTGAGGCTGGTTG 249034
                             ? i           ?      i                          
C rnd-1_family-       1028 AANTAATGGTACGGGTNGTGGAATAGCCGTGGAAGGGGTGAGGCTGGTTG 979

  scaffold28|si     249035 AGATAGGGGGATGAAAAAGTCTGTGCACGAACTTTTAATTACAACCTCCA 249084
                             i          v                          i         
C rnd-1_family-        978 AGGTAGGGGGATGCAAAAGTCTGTGCACGAACTTTTAATTGCAACCTCCA 929

  scaffold28|si     249085 AAAAAGGGGGGAAATTAGTAAACTGAAGACAAACAAAAGACCCTCACGGG 249134
                                             i   v                  i        
C rnd-1_family-        928 AAAAAGGGGGGAAATTAGCAAAATGAAGACAAACAAAAGACTCTCACGGG 879

  scaffold28|si     249135 TAATGTCGCAGCCGTTGATTCCCAGTAACAATAGGCAAAGGATTGTGGTG 249184
                           v              i     v i i     i           v    i 
C rnd-1_family-        878 AAATGTCGCAGCCGTCGATTCGCGGCAACAACAGGCAAAGGATGGTGGCG 829

  scaffold28|si     249185 GGCGCATGGTGATTGGAGAGTTCTTGGTGGAGATATGTGGGATTACTTGT 249234
                                i                v                       i   
C rnd-1_family-        828 GGCGCGTGGTGATTGGAGAGTTATTGGTGGAGATATGTGGGATTACCTGT 779

  scaffold28|si     249235 GCGGTTGCGTAAAAAAATGAAAGCGATTTCAGTTTACGAGAGTGTCCAAA 249284
                            i   v   ?     i?    v             ?              
C rnd-1_family-        778 GTGGTGGCGNAAAAAGNTGAATGCGATTTCAGTTTNCGAGAGTGTCCAAA 729

  scaffold28|si     249285 AACTGATTGAAAACCAAAAGAAACTCACAGAAAAAAGCGCAGCCGGATCA 249334
                                  i                                          
C rnd-1_family-        728 AACTGATCGAAAACCAAAAGAAACTCACAGAAAAAAGCGCAGCCGGATCA 679

  scaffold28|si     249335 CCTTGGCAACAATACGCAACAGATGGTGGCAGGCGCGTGGGGAATGGAGA 249384
                                       i v     i         i            ?      
C rnd-1_family-        678 CCTTGGCAACAACAGGCAACGGATGGTGGCGGGCGCGTGGGGANTGGAGA 629

  scaffold28|si     249385 GTTGTTGATGGAGAAATGGGGGGATTACCTGTGTGGTGGAGGAAATAATA 249434
                              i                                              
C rnd-1_family-        628 GTTATTGATGGAGAAATGGGGGGATTACCTGTGTGGTGGAGGAAATAATA 579

  scaffold28|si     249435 TTAGCGTGCCATTTCATTTTTCGAGATTGTCCAAAAACTGAAACACAAAC 249484
                                                     ?     -                 
C rnd-1_family-        578 TTAGCGTGCCATTTCATTTTTCGAGANTGTCC-AAAACTGAAACACAAAC 530

  scaffold28|si     249485 AAAGGAACTCACAGAAAAAAAACACGGCCGTCGATCCATGGCAACATTAG 249534
                                         -        i             ii       ?i  
C rnd-1_family-        529 AAAGGAACTCACAG-AAAAAAACGCGGCCGTCGATCCGCGGCAACANCAG 481

  scaffold28|si     249535 GCAAACAATGGTGGCAGGCGCGTGGTGGTTGGAGATGTATTGATGGAGAA 249584
                                 i        i                                  
C rnd-1_family-        480 GCAAACGATGGTGGCGGGCGCGTGGTGGTTGGAGATGTATTGATGGAGAA 431

  scaffold28|si     249585 ATGGGGGATTACCTGCGTTGGAGGCGAAAAAAGCGAATCTATTTAATTGG 249634
                                                     i                       
C rnd-1_family-        430 ATGGGGGATTACCTGCGTTGGAGGCGGAAAAAGCGAATCTATTTAATTGG 381

  scaffold28|si     249635 ACAGATAATGTCAGAAAAAACCAACTAACCAAAGAGAACTCACCACAAAA 249684
                                       v                               i?    
C rnd-1_family-        380 ACAGATAATGTCCGAAAAAACCAACTAACCAAAGAGAACTCACCGNAAAA 331

  scaffold28|si     249685 TAGGCTGCCGTTGATCCGCGGCAACAATAGGCACAAG 249721
                           v          i               i       i 
C rnd-1_family-        330 AAGGCTGCCGTCGATCCGCGGCAACAACAGGCACAGG 294

Matrix = 20p41g.matrix
Kimura (with divCpGMod) = 4.23
Transitions / transversions = 3.18 (35/11)
Gap_init rate = 0.00 (4 / 835), avg. gap size = 1.00 (4 / 4)


2911 17.78 6.64 4.07 scaffold28|size474287 249756 250523 (223035) rnd-5_family-2974#Unknown 280 1066 (8) m_b1690s001i54 96424

  scaffold28|si     249756 ATAAGATTTCTTTTCTGGGAAAAAATCACT--------GCAATCGCAACA 249797
                              i           v v      v    v--------      iv?  i
  rnd-5_family-        280 ATAGGATTTCTTTTCGGTGAAAAATTCACGCAAAAAAGGCAATCAGNACG 329

  scaffold28|si     249798 TGGACTGGTAAA-ATTGATTCCAACTTCATTCACGGAGTGCTCACTGGAA 249846
                           i v  i  i   -        vi           i  v     i ii   
  rnd-5_family-        330 CGTACCGGCAAATATTGATTCAGACTTCATTCACAGACTGCTCGCCAGAA 379

  scaffold28|si     249847 ATAAATTGTTGATGTGTTTAGCTCCTCTTTGAGATAATTAGATACAT--- 249893
                               v                   v v?        ??        v---
  rnd-5_family-        380 ATAATTTGTTGATGTGTTTAGCTCATGNTTGAGATANNTAGATACAGTAN 429

  scaffold28|si     249894 -GACTGGTGCATAGAAAATATGATTTGGAGCAATACAACACATTCATAAT 249942
                           -    v   --  i     v    i v    i  v    i   iv i   
  rnd-5_family-        430 GGACTCGTG--TAAAAAATTTGATCTCGAGCGATTCAACGCATCGACAAT 477

  scaffold28|si     249943 CTGACCCTTCTGGTAATCTGTTAGTATCCAATCGAAAAGTGTTATTA--- 249989
                            v        v            v   i vi  --  vv        ---
  rnd-5_family-        478 CGGACCCTTCAGGTAATCTGTTATTATTCTGTC--AATCTGTTATTATTC 525

  scaffold28|si     249990 ------------ATTTGTCAAACTGTCATTTATCTGTAACAGATACCATT 250027
                           ------------              i      i v     -  i i   
  rnd-5_family-        526 GTCGAACTGTTTATTTGTCAAACTGTTATTTATTTCTAACA-ATGCTATT 574

  scaffold28|si     250028 CCTACATAGAATTCTGTATTTATTTGTCAAGCTGTTATTTATTTGTCAAC 250077
                            ? ? i v   i v -         v v   v  ii   iv vi  v  v
  rnd-5_family-        575 CNTNCGTCGAACTGT-TATTTATTTCTAAAGATGCCATTCCTACGTGAAA 623

  scaffold28|si     250078 T--GTTATTTTTTTGTCAAAGTGTTATTTTGTTTGATTTTTCTTGTCCTT 250125
                            --       v         v        ------ i          v  
  rnd-5_family-        624 TTCGTTATTTATTTGTCAAACTGTTATTT------ACTTTTCTTGTCGTT 667

  scaffold28|si     250126 TCAGTCCAACAAATACAAAAATGAGAAAACCTTCTTCTTGTTTAATACCA 250175
                                  v      v                v      i           
  rnd-5_family-        668 TCAGTCCCACAAATTCAAAAATGAGAAAACCATCTTCTCGTTTAATACCA 717

  scaffold28|si     250176 GATGTCAAGCTGCAACTACGTATAAGACATAGGTCAACTGCATCTTCTTG 250225
                                     --     vi   i   ---      i  vv          
  rnd-5_family-        718 GATGTCAAGC--CAACTTTGTACAAG---TAGGTCGACGTCATCTTCTTG 762

  scaffold28|si     250226 TCCCATTGTCTTCCACAAAATG-------AC----CCTATTTAATTGTCC 250264
                             vii    i i       v  -------  ----iv    vvv      
  rnd-5_family-        763 TCATGTTGTTTCCCACAAACTGGAAAACAACAGCGTGTATTGCCTTGTCC 812

  scaffold28|si     250265 CATTGGAATGTGTCATACACTGTTGTCCAATAAGAAATCATAATCAAATG 250314
                                  vi         i vi        v        i  i ?v    
  rnd-5_family-        813 CATTGGACCGTGTCATACGCAATTGTCCAAGAAGAAATCGTAGTNCAATG 862

  scaffold28|si     250315 GCATGGATCATGGT-ACATTCACACGACTAAATG--GGATCATCAGAAAA 250361
                           iv vv       i -     iii        i  --     i    i   
  rnd-5_family-        863 AGAGTGATCATGATNACATTTGTACGACTAAGTGTAGGATCGTCAGGAAA 912

  scaffold28|si     250362 TT-T--GTGATTTCTTTTTATTTTAGACATGTTTCAGTTAGGTATCTGCC 250408
                             - --      v              v      v   v v vv   i v
  rnd-5_family-        913 TTATTAGTGATTACTTTTTATTTTAGAAATGTTTGAGTGATGATTCTACA 962

  scaffold28|si     250409 TATGTTAA---CATATTGTC-AAAAATGATTGGTGCCTTATTATGACATA 250454
                             - i?  ---i ?v     -         iv   i    -  -------
  rnd-5_family-        963 TA-GCNAAAGTTANTTTGTCAAAAAATGATCCGTGTCTTA-TA------- 1003

  scaffold28|si     250455 ATAAATTATGATGCAACTGCAATCTCAGTGAACCAAAATGTCAGGAATTT 250504
                           ------?    ?  i     v v   ?       i    i v??      
  rnd-5_family-       1004 ------NATGANGCGACTGCTAACTCNGTGAACCGAAATATGNNGAATTT 1047

  scaffold28|si     250505 AATATATCAGTATCTTTTT 250523
                                  vv  v       
  rnd-5_family-       1048 AATATATATGTTTCTTTTT 1066

Matrix = 20p41g.matrix
Kimura (with divCpGMod) = 18.04
Transitions / transversions = 0.85 (60/71)
Gap_init rate = 0.06 (47 / 767), avg. gap size = 1.77 (83 / 47)


409 9.84 0.00 0.00 scaffold28|size474287 250609 250669 (222889) rnd-1_family-117#Unknown 2 62 (0) m_b1690s001i55 96425

  scaffold28|si     250609 AGGATGAGGAGGAGAAGGAGAAAAGTGGTTCAGCTTCCAATACGACTAAG 250658
                               vi     i             ?  i    i         i      
  rnd-1_family-          2 AGGAGAAGGAGAAGAAGGAGAAAAGNGGCTCAGTTTCCAATACAACTAAG 51

  scaffold28|si     250659 ATTTTGAAAAA 250669
                                      
  rnd-1_family-         52 ATTTTGAAAAA 62

Matrix = 20p41g.matrix
Kimura (with divCpGMod) = 10.97
Transitions / transversions = 5.00 (5/1)
Gap_init rate = 0.00 (0 / 60), avg. gap size = 0.0 (0 / 0)

395 9.84 1.61 1.61 scaffold28|size474287 250615 250676 (222882) rnd-1_family-91#Unknown 7 68 (1) m_b1690s001i56 96425

  scaffold28|si     250615 AGGAGGAGAAGGAGAAAAGTGGTTCAGCTTCCAATACGACTAAGATTTTG 250664
                                i            -i  i    i      i  i            
  rnd-1_family-          7 AGGAGAAGAAGGAGAAAA-CGGCTCAGTTTCCAACACAACTAAGATTTTG 55

  scaffold28|si     250665 -AAAAATCTTGAT 250676
                           -            
  rnd-1_family-         56 AAAAAATCTTGAT 68

Matrix = 20p41g.matrix
Kimura (with divCpGMod) = 9.15
Transitions / transversions = 1.00 (6/0)
Gap_init rate = 0.03 (2 / 61), avg. gap size = 1.00 (2 / 2)


371 10.19 0.94 25.88 scaffold28|size474287 250635 250740 (222818) C rnd-5_family-2086#Unknown (369) 676 592 m_b1690s001i57 96426

  scaffold28|si     250635 GGTTCAGCTTCCAATACGACTAAGATTTTGA-AAAATCTTGATTATAATA 250683
                             i    i      i  i             -            -ivi  
C rnd-5_family-        676 GGCTCAGTTTCCAACACAACTAAGATTTTGAAAAAATCTTGATT-CCGTA 628

  scaffold28|si     250684 TCACGACCTCTCTGCTGATCTACATAAAATTTACTAGCAGCCGCTGCAAG 250733
                            ----------------      -? ----           i        
C rnd-5_family-        627 T----------------ATCTAC-NA----TTACTAGCAGCTGCTGCAAG 599

  scaffold28|si     250734 ATTTTTT 250740
                                  
C rnd-5_family-        598 ATTTTTT 592

Matrix = 20p41g.matrix
Kimura (with divCpGMod) = 9.27
Transitions / transversions = 7.00 (7/1)
Gap_init rate = 0.22 (23 / 105), avg. gap size = 1.00 (23 / 23)


1958 15.57 0.62 0.93 scaffold28|size474287 250714 251037 (222521) C rnd-1_family-26#Unknown (1) 323 1 m_b1690s001i58 96427

  scaffold28|si     250714 TTACTAGCAGCCGCTGCAAGATTTTTTGTAGATTGCTAGAAAGAATGCAA 250763
                                                          vvv      v         
C rnd-1_family-        323 TTACTAGCAGCCGCTGCAAGATTTTTTGTAGCGAGCTAGACAGAATGCAA 274

  scaffold28|si     250764 TTTGTAGAAACAGAGGAAGTCAGAGGTTTGAAA-TAGAATGGCTTGTCTA 250812
                             i                  iv      i   -  i i           
C rnd-1_family-        273 TTCGTAGAAACAGAGGAAGTCGTAGGTTTAAAAATAAAGTGGCTTGTCTA 224

  scaffold28|si     250813 TGCAATATTGTAAATAGGTGCATGCGCCTCGCATGCCTTGCATGACATGC 250862
                           i  vvvi        i  i  i          ii  i i  ii ---i  
C rnd-1_family-        223 CGCTTAGTTGTAAATGGGCGCGTGCGCCTCGCGCGCTTCGCGCG---CGC 177

  scaffold28|si     250863 CTCACATGCAAACGCGCCCATTTTTGAAGTAAGATATAATTTTAAAGTTA 250912
                              i  i  i                  i                  v  
C rnd-1_family-        176 CTCGCACGCGAACGCGCCCATTTTTGAAATAAGATATAATTTTAAAGGTA 127

  scaffold28|si     250913 AACAAGGATCATAACATGACAACTACCCATTTACTTCAGTCCAAAAAAAT 250962
                               ii     v       ii         v   v   ii  i     v 
C rnd-1_family-        126 AACAGAGATCAAAACATGATGACTACCCATGTACGTCAACCCGAAAAATT 77

  scaffold28|si     250963 AATTATTTACAGATAAGTTTGCGTGAGATAAATGTGGAAGTACCTGTTGT 251012
                                       i      i  v ?  v v v                i 
C rnd-1_family-         76 AATTATTTACAGGTAAGTTCGCTTNAGCTTACTGTGGAAGTACCTGTTAT 27

  scaffold28|si     251013 GGCAAATAGTG-AAAAACTCTCTCAC 251037
                                 v    -       v      
C rnd-1_family-         26 GGCAAAAAGTGAAAAAACTGTCTCAC 1

Matrix = 20p41g.matrix
Kimura (with divCpGMod) = 12.06
Transitions / transversions = 1.63 (31/19)
Gap_init rate = 0.02 (5 / 323), avg. gap size = 1.00 (5 / 5)


839 13.79 2.26 14.72 scaffold28|size474287 250889 251109 (222449) rnd-2_family-88#Unknown 771 967 (42) m_b1690s001i59 96425

  scaffold28|si     250889 AAGTAAGATATAATTTTAAAGTTAAACAAGGATCATAACATGACAACTAC 250938
                             i                  v  ii  ?i     v       ii     
  rnd-2_family-        771 AAATAAGATATAATTTTAAAGGTAGGCANAGATCAAAACATGATGACTAC 820

  scaffold28|si     250939 CCATTTACTTCAGTCCAA---AAAAAT-AATTATTTACAGATAAGTTTGC 250984
                               v   ----      ---      -            i      vi 
  rnd-2_family-        821 CCATGTAC----GTCCAAGCGAAAAATNAATTATTTACAGGTAAGTTGAC 866

  scaffold28|si     250985 GTGAGATAAATGTGGAAGTACCTGTTGTGGCAAATAGTG-AAAAACTCTC 251033
                           i v  v vv i - v           ?       v    -       v  
  rnd-2_family-        867 ATCAGCTTCACG-GTAAGTACCTGTTNTGGCAAAAAGTGAAAAAACTGTC 915

  scaffold28|si     251034 TCACCAAAGGAGAAGGAAGAGAAGGAGAAGGAGAAAAGGGGCTCAGTTTT 251083
                               ii ------------------------                  i
  rnd-2_family-        916 TCACTGA------------------------AGAAAAGGGGCTCAGTTTC 941

  scaffold28|si     251084 CAATTCAACTAAGATTTTGACAAAAT 251109
                               v               v     
  rnd-2_family-        942 CAATACAACTAAGATTTTGAAAAAAT 967

Matrix = 20p41g.matrix
Kimura (with divCpGMod) = 14.57
Transitions / transversions = 1.00 (13/13)
Gap_init rate = 0.15 (32 / 220), avg. gap size = 1.06 (34 / 32)

341 13.11 0.00 7.25 scaffold28|size474287 251044 251117 (222441) rnd-1_family-91#Unknown 1 69 (0) m_b1690s001i60 96425

  scaffold28|si     251044 AGAAGGAAGAGAAGGAGAAGGAGAAAAGGGGCTCAGTTTTCAATTCAACT 251093
                                i i      ---          v  -        i   iv     
  rnd-1_family-          1 AGAAGAAGGAGAAG---AAGGAGAAAACGG-CTCAGTTTCCAACACAACT 46

  scaffold28|si     251094 AAGATTTTGACAAAATTCTCGACA 251117
                                     v    -   i  i 
  rnd-1_family-         47 AAGATTTTGAAAAAA-TCTTGATA 69

Matrix = 20p41g.matrix
Kimura (with divCpGMod) = 14.53
Transitions / transversions = 2.00 (6/3)
Gap_init rate = 0.07 (5 / 73), avg. gap size = 1.00 (5 / 5)


867 16.34 0.65 0.00 scaffold28|size474287 251144 251296 (222262) rnd-1_family-1148#Unknown 2 155 (0) m_b1690s001i61 96428

  scaffold28|si     251144 TTTCGTCGTCATTCCCATGTACTAGCAGGTCATTAGGGTCAGAACTTATA 251193
                                 v               vv                          
  rnd-1_family-          2 TTTCGTAGTCATTCCCATGTACATGCAGGTCATTAGGGTCAGAACTTATA 51

  scaffold28|si     251194 GCAAAAGTAATAATACATGTTTGGTTTTTCTTCTACAAATGTAGATCCTG 251243
                                  ?v  i    vi iv i                   i  v   ?
  rnd-1_family-         52 GCAAAAGNCATGATACTCGCGTAGTTTTTCTTCTACAAATGTGGAACCTN 101

  scaffold28|si     251244 ACATGGATTTTTTTGTCAAAAAA-TGATAACAAAATAAGATGAATCCGTC 251292
                           i i    vv   i iiv      -  v           v i  i    v 
  rnd-1_family-        102 GCGTGGAAATTTCTACAAAAAAATTGCTAACAAAATAACACGAGTCCGAC 151

  scaffold28|si     251293 TGTC 251296
                               
  rnd-1_family-        152 TGTC 155

Matrix = 20p41g.matrix
Kimura (with divCpGMod) = 15.72
Transitions / transversions = 0.92 (12/13)
Gap_init rate = 0.01 (1 / 152), avg. gap size = 1.00 (1 / 1)

618 21.17 0.00 1.46 scaffold28|size474287 251191 251329 (222229) rnd-1_family-189#Unknown 472 608 (526) m_b1690s001i62 96428

  scaffold28|si     251191 ATAGCAAAAGTAATAATACATGTTTGGTTTTTCTTCTACAAATGTAGATC 251240
                                     iv  i?    i  iviv   i ?      v     i  v 
  rnd-1_family-        472 ATAGCAAAAGCCATGNTACACGTCAATTTTCTNTTCTACCAATGTGGAAC 521

  scaffold28|si     251241 CTGACATGGATTTTTTTGTCAAAAAATGATAACAAAATAAGATGAATCCG 251290
                             ?i i    vv   i iiv    ?  --         v v i ii    
  rnd-1_family-        522 CTNGCGTGGAAATTTCTACAAAAANAT--TAACAAAATTACACGGGTCCG 569

  scaffold28|si     251291 TCTGTCCATACCTCCGAAATTACACAAACATTAAGGGTA 251329
                           ?      i       i     v    ?     i      
  rnd-1_family-        570 NCTGTCCGTACCTCCAAAATTCCACANACATTGAGGGTA 608

Matrix = 20p41g.matrix
Kimura (with divCpGMod) = 22.70
Transitions / transversions = 1.64 (18/11)
Gap_init rate = 0.01 (2 / 138), avg. gap size = 1.00 (2 / 2)


23 23.36 8.24 0.00 scaffold28|size474287 251386 251470 (222088) (CA)n#Simple_repeat 1 92 (0) m_b1690s252i5 96429

  scaffold28|si     251386 CAAACAATCACAAAAACAC-CACACACAC-CACACAAAC-CACACACACA 251432
                             v   vv    v v    -         -      v  -          
  (CA)n#Simple_          1 CACACACACACACACACACACACACACACACACACACACACACACACACA 50

  scaffold28|si     251433 -ATATACATA-ATAAATGCA-ATACACACA-ATAGAAACACA 251470
                           - i i   i - i v ii  - i       - i v v     
  (CA)n#Simple_         51 CACACACACACACACACACACACACACACACACACACACACA 92

Matrix = Unknown
Transitions / transversions = 0.89 (8/9)
Gap_init rate = 0.08 (7 / 84), avg. gap size = 1.00 (7 / 7)


453 15.30 1.16 1.16 scaffold28|size474287 251499 251584 (221974) genome_8_12029#DNA 22 107 (185) m_b1690s001i63 96430

  scaffold28|si     251499 AATTCCGGCGGAATTACGCGTTACTCCAGAATATTTGCAATTTTTCGCAG 251548
                                          vi                    vv v    vi   
  genome_8_1202         22 AATTCCGGCGGAATTCTGCGTTACTCCAGAATATTTGGTAATTTTGACAG 71

  scaffold28|si     251549 TTACCTGATTACTTCGTGTGGC-AGATTACTGTAAAA 251584
                            v  v        vi -  i  -          i   
  genome_8_1202         72 TAACATGATTACTGTG-GTAGCAAGATTACTGTGAAA 107

Matrix = 20p41g.matrix
Kimura (with divCpGMod) = 17.11
Transitions / transversions = 0.62 (5/8)
Gap_init rate = 0.02 (2 / 85), avg. gap size = 1.00 (2 / 2)


9997 5.17 1.04 0.72 scaffold28|size474287 251585 252706 (220852) rnd-1_family-155#Unknown 1 1128 (123) m_b1690s001i64 96431

  scaffold28|si     251585 TTTGCCAAGTAATTAGCTAGTTTTAGTCACGATTTAGATCCAGATGTGAC 251634
                                                                   ?         
  rnd-1_family-          1 TTTGCCAAGTAATTAGCTAGTTTTAGTCACGATTTAGATCNAGATGTGAC 50

  scaffold28|si     251635 ACGGAATCTTGCAGTAACCAACTGTAACCACAAAATAGGTATCCAGAACA 251684
                                     i           i        v                  
  rnd-1_family-         51 ACGGAATCTTACAGTAACCAACCGTAACCACCAAATAGGTATCCAGAACA 100

  scaffold28|si     251685 TGGTCTGTCCTTCTGTCACATATATTCTGACGCATGGCTGGTTGTTGATT 251734
                            i                                                
  rnd-1_family-        101 TAGTCTGTCCTTCTGTCACATATATTCTGACGCATGGCTGGTTGTTGATT 150

  scaffold28|si     251735 GCACTTCTAAAAAGAAGTGTGCGTG--GCAGCTGTCGCTCACGTCCCCAG 251782
                                   v   ----   i     --               v       
  rnd-1_family-        151 GCACTTCTCAAA----GTGCGCGTGCTGCAGCTGTCGCTCACTTCCCCAG 196

  scaffold28|si     251783 CACAAAGTCAAATCAATCACCATGGGAA---TCCACCCTCAGTAAATCAC 251829
                            v              i           ---   i        i      
  rnd-1_family-        197 CCCAAAGTCAAATCAACCACCATGGGAAAAATCCGCCCTCAGTGAATCAC 246

  scaffold28|si     251830 CGAAATCTCGATCGATACCTGTCAAATCGC-ATGCGCCTACCACCGTCCT 251878
                            v ?         i         ?      - i     ii          
  rnd-1_family-        247 CCANATCTCGATCAATACCTGTCNAATCGCCACGCGCCCGCCACCGTCCT 296

  scaffold28|si     251879 GTGCCTATTGTTGCCGCGGATCGACGGCAGTCTTTTTTGTGGTGAGTTCT 251928
                                 i                       i       ?i          
  rnd-1_family-        297 GTGCCTGTTGTTGCCGCGGATCGACGGCAGCCTTTTTTNCGGTGAGTTCT 346

  scaffold28|si     251929 CTTTGGTTAGTTGGTTTTTTCTGACATTATCTGTCCAATTAAATAGATTC 251978
                                                v                            
  rnd-1_family-        347 CTTTGGTTAGTTGGTTTTTTCGGACATTATCTGTCCAATTAAATAGATTC 396

  scaffold28|si     251979 GCTTTTTTCGCCTCCAACGCAGGTAATCCCCCATTTCTCCATCAATACA- 252027
                                  i                                         -
  rnd-1_family-        397 GCTTTTTCCGCCTCCAACGCAGGTAATCCCCCATTTCTCCATCAATACAT 446

  scaffold28|si     252028 -----ACCACCACGCGCCCGCCACCATTGTTTGCCTAATGTTGCCATGGA 252072
                           -----                      i        i?       ii   
  rnd-1_family-        447 CTCCAACCACCACGCGCCCGCCACCATCGTTTGCCTGNTGTTGCCGCGGA 496

  scaffold28|si     252073 TTGACGGCCGTGTTTTTTTCTGTGAGTTCCTTTGTTTGTGTTTCAGTTTT 252122
                            i        i                                       
  rnd-1_family-        497 TCGACGGCCGCGTTTTTTTCTGTGAGTTCCTTTGTTTGTGTTTCAGTTTT 546

  scaffold28|si     252123 GGACAATCTCGAAAAATGAAATGGCACGCTAATATTATTTCCTCCACCAC 252172
                                ?                                            
  rnd-1_family-        547 GGACANTCTCGAAAAATGAAATGGCACGCTAATATTATTTCCTCCACCAC 596

  scaffold28|si     252173 ACAGGTAATCCCCCCATTTCTCCATCAACAACTCTCCATTCCCCACGCGC 252222
                                                       i         ?           
  rnd-1_family-        597 ACAGGTAATCCCCCCATTTCTCCATCAATAACTCTCCANTCCCCACGCGC 646

  scaffold28|si     252223 CTGCCACCATCTGTTGCGTATTGTTGCCAAGGTGATCCGGCTGCGCTTTT 252272
                            i         i     v i                              
  rnd-1_family-        647 CCGCCACCATCCGTTGCCTGTTGTTGCCAAGGTGATCCGGCTGCGCTTTT 696

  scaffold28|si     252273 TTCTGTGAGTTTCTTTTGGTTTTCAATCAGTTTTTGGACACTCTCGTAAA 252322
                                                   i                     ?   
  rnd-1_family-        697 TTCTGTGAGTTTCTTTTGGTTTTCGATCAGTTTTTGGACACTCTCGNAAA 746

  scaffold28|si     252323 CTGAAATCGCTTTCATCTTTTTACGCAACCACACAGGTAATCCCACATAT 252372
                                     v    ?      ?   v                       
  rnd-1_family-        747 CTGAAATCGCATTCANCTTTTTNCGCCACCACACAGGTAATCCCACATAT 796

  scaffold28|si     252373 CTCCACCAAGAACTCTCCAATCGCCATGCGCCTGCCACCATCCTTTGCCT 252422
                                    v            i   i     i                 
  rnd-1_family-        797 CTCCACCAATAACTCTCCAATCACCACGCGCCCGCCACCATCCTTTGCCT 846

  scaffold28|si     252423 ATTGTTACTGGGAATCAACGGCTGTGACATTACCCGTGAGAGTCTTTTGT 252472
                           i     i i v     i       i      v                  
  rnd-1_family-        847 GTTGTTGCCGCGAATCGACGGCTGCGACATTTCCCGTGAGAGTCTTTTGT 896

  scaffold28|si     252473 TTGTCTTCAGTTTACTAATTTCCCCCCTTTTTTGGAGGTTGTAATTAAAA 252522
                                    v   i                           i        
  rnd-1_family-        897 TTGTCTTCATTTTGCTAATTTCCCCCCTTTTTTGGAGGTTGCAATTAAAA 946

  scaffold28|si     252523 GTTCGTGCACAGACTTTTTCATCCCCCTATCTCAACCAGCCTCACCCCTT 252572
                                             v          i                    
  rnd-1_family-        947 GTTCGTGCACAGACTTTTGCATCCCCCTACCTCAACCAGCCTCACCCCTT 996

  scaffold28|si     252573 TCACGGCTATTCCACAACCCGTACCATCAATTGAAGAATGGCAAGTTTGT 252622
                           i              ?           i ?            i       
  rnd-1_family-        997 CCACGGCTATTCCACNACCCGTACCATTANTTGAAGAATGGCGAGTTTGT 1046

  scaffold28|si     252623 CCATTGTGTTCTGGTTTCTTTTTGTCAACTTCTTCCTTTTTCTCAACCAA 252672
                                        ?                                    
  rnd-1_family-       1047 CCATTGTGTTCTGNTTTCTTTTTGTCAACTTCTTCCTTTTTCTCAACCAA 1096

  scaffold28|si     252673 TATTGCAAACATTT-AGGCGACGCGTCGTAAATCT 252706
                                         -              i  ---
  rnd-1_family-       1097 TATTGCAAACATTTCAGGCGACGCGTCGTGAA--- 1128

Matrix = 20p41g.matrix
Kimura (with divCpGMod) = 3.70
Transitions / transversions = 2.93 (41/14)
Gap_init rate = 0.01 (13 / 1121), avg. gap size = 1.54 (20 / 13)


29 3.23 0.00 0.00 scaffold28|size474287 252707 252738 (220820) (TCC)n#Simple_repeat 1 32 (0) c_b1690s251i3 96432

  scaffold28|si     252707 TCCTCCTCTTCCTCCTCCTCCTCCTCCTCCTC 252738
                                   i                       
  (TCC)n#Simple          1 TCCTCCTCCTCCTCCTCCTCCTCCTCCTCCTC 32

Matrix = Unknown
Transitions / transversions = 1.00 (1/0)
Gap_init rate = 0.00 (0 / 31), avg. gap size = 0.0 (0 / 0)


9997 5.17 1.04 0.72 scaffold28|size474287 252739 252862 (220696) rnd-1_family-155#Unknown 1129 1251 (0) m_b1690s001i64 96431

  scaffold28|si     252739 GTCCCAATCAAAATCAGAAGATGATGTGCCTATTGCCTGTTTAAAGAGAC 252788
                           -     ?  v              i            i          i 
  rnd-1_family-       1129 -TCCCANTCTAAATCAGAAGATGACGTGCCTATTGCCCGTTTAAAGAGGC 1177

  scaffold28|si     252789 CACGAAGAGAGCAATTCCAAGAGTCCTCCGACGAGGAGGATAACATCCCT 252838
                              v        v               v                    i
  rnd-1_family-       1178 CACCAAGAGAGCCATTCCAAGAGTCCTCAGACGAGGAGGATAACATCCCC 1227

  scaffold28|si     252839 TTGTCAAAACTTGCCAAGAGCTCT 252862
                                            i      
  rnd-1_family-       1228 TTGTCAAAACTTGCCAAAAGCTCT 1251

Matrix = 20p41g.matrix
Kimura (with divCpGMod) = 3.70
Transitions / transversions = 1.25 (5/4)
Gap_init rate = 0.01 (1 / 123), avg. gap size = 1.00 (1 / 1)


16 22.61 0.00 0.00 scaffold28|size474287 252866 252906 (220652) (GAGGAA)n#Simple_repeat 1 41 (0) m_b1690s252i6 96433

  scaffold28|si     252866 GATGAAGAAGACGAGAATGTGGAGGAGGAAGAGGAAGATGA 252906
                             v     i  v   i v v   i              v  
  (GAGGAA)n#Sim          1 GAGGAAGAGGAAGAGGAAGAGGAAGAGGAAGAGGAAGAGGA 41

Matrix = Unknown
Transitions / transversions = 0.60 (3/5)
Gap_init rate = 0.00 (0 / 40), avg. gap size = 0.0 (0 / 0)


26767 6.31 0.27 0.21 scaffold28|size474287 252907 256286 (217272) rnd-1_family-187#DNA/hAT-Tag1 1 3382 (0) m_b1690s001i65 96434

  scaffold28|si     252907 TGCCTCCAACTGGGAAGAGCCATTGGGTGGGGTGGTTGAGGATGATGTCC 252956
                                  i               v                          
  rnd-1_family-          1 TGCCTCCGACTGGGAAGAGCCATGGGGTGGGGTGGTTGAGGATGATGTCC 50

  scaffold28|si     252957 TCCCCCCCCCAGTCTCAATTTGGTTTGGGATGGAGGCAAGATTGTCAAAT 253006
                                  ---                       ?        i       
  rnd-1_family-         51 TCCCCCC---AGTCTCAATTTGGTTTGGGATGGNGGCAAGATCGTCAAAT 97

  scaffold28|si     253007 GTATTGATCCCTCAAATGGAGCCAGAATCTGGAGGTGTCATCACGGCAAG 253056
                            i           ?           i             i    v     
  rnd-1_family-         98 GCATTGATCCCTCNAATGGAGCCAGGATCTGGAGGTGTCGTCACTGCAAG 147

  scaffold28|si     253057 AACCAATGGAGTGGTTGGAACCACACCAAGGCTCTAGGTCATGCCATTGG 253106
                                                              ?  v           
  rnd-1_family-        148 AACCAATGGAGTGGTTGGAACCACACCAAGGCTCTNGGGCATGCCATTGG 197

  scaffold28|si     253107 GGG---AAGGACATCAGGGGATGCAAGAGTGTGCCTCCCAAATGGAGGAA 253153
                              ---              ?                 ii          
  rnd-1_family-        198 GGGGGGAAGGACATCAGGGGNTGCAAGAGTGTGCCTCCTGAATGGAGGAA 247

  scaffold28|si     253154 GTTATACTTGGGTATTGTAAAGAGGAAGAGCCTGGCAGCTGCCGAGAAGG 253203
                              i   ?          ?                               
  rnd-1_family-        248 GTTGTACNTGGGTATTGTNAAGAGGAAGAGCCTGGCAGCTGCCGAGAAGG 297

  scaffold28|si     253204 CTCACCATCACGAGCGACTCTCAATCTCTCTTGACGAGAAAGAGCAGGAT 253253
                              i          v i  ?                              
  rnd-1_family-        298 CTCGCCATCACGAGAGGCTNTCAATCTCTCTTGACGAGAAAGAGCAGGAT 347

  scaffold28|si     253254 GTCAAAGATTACTATCAAAAGGAAAAGGAGGCAATCAGGGCTAGGAGGTA 253303
                            i         i      ?    i                          
  rnd-1_family-        348 GCCAAAGATTATTATCAANAGGAGAAGGAGGCAATCAGGGCTAGGAGGTA 397

  scaffold28|si     253304 CAAGGGTGCCTTACCCACAGAATCTGTTT-TGTATCCGGTTCTCCAGCTG 253352
                                     v                vv-      i             
  rnd-1_family-        398 CAAGGGTGCCATACCCACAGAATCTGTGGATGTATCTGGTTCTCCAGCTG 447

  scaffold28|si     253353 GAGATCTCTCTACATTGACTTCTTTGAAGCCATTGTCCCTTAAGCCCGCC 253402
                            i           vi    ?   ?                          
  rnd-1_family-        448 GGGATCTCTCTACCCTGACNTCTNTGAAGCCATTGTCCCTTAAGCCCGCC 497

  scaffold28|si     253403 TCCATTGTCAGTAATGGTATGATTGTTCAATTTCCTTTTGTACTTGTCTT 253452
                                 v                     i             i i     
  rnd-1_family-        498 TCCATTTTCAGTAATGGTATGATTGTTCGATTTCCTTTTGTATTCGTCTT 547

  scaffold28|si     253453 TTTATATACCAAACTCATTTTTTTTCTTCCAACTCATGTGAGGGAGTACT 253502
                                   i            i   i                        
  rnd-1_family-        548 TTTATATATCAAACTCATTTTCTTTTTTCCAACTCATGTGAGGGAGTACT 597

  scaffold28|si     253503 CATCCCAAAAAGCTTGTGCAGCAGAATATAGTGATGTCCCACAAGAGGAA 253552
                                  i                  i  ?                    
  rnd-1_family-        598 CATCCCAGAAAGCTTGTGCAGCAGAACATNGTGATGTCCCACAAGAGGAA 647

  scaffold28|si     253553 TCCTGCAGCGGAAGAAGAATTATCTTTGACCATCGCTCACTATCTAGCTG 253602
                              i  i              i                            
  rnd-1_family-        648 TCCCGCGGCGGAAGAAGAATTGTCTTTGACCATCGCTCACTATCTAGCTG 697

  scaffold28|si     253603 CTCATTTGCTTCCCTTTTCCCATTCTGAAGATCCCCTATTCAACAGAATC 253652
                               i i                  i           ?            
  rnd-1_family-        698 CTCACTCGCTTCCCTTTTCCCATTCCGAAGATCCCCTNTTCAACAGAATC 747

  scaffold28|si     253653 TTGCAAAAGGCTAGGTCAACGAACCACAAGTATGTGCCTCCTAAGAGATC 253702
                                          ?    v           i v      ?     i  
  rnd-1_family-        748 TTGCAAAAGGCTAGGNCAACCAACCACAAGTACGAGCCTCCNAAGAGGTC 797

  scaffold28|si     253703 TGAGGTTGCTGGGAAACTGCTTGATGCACATTTTGCATCTTACCAGAAGG 253752
                           i           vi             ?  i  i  ?? i          
  rnd-1_family-        798 CGAGGTTGCTGGCGAACTGCTTGATGCNCACTTCGCNNCCTACCAGAAGG 847

  scaffold28|si     253753 ATGGCATGGATTCATTGTTAGCAGATGTCGAAACTTATGGCTTGGCAATC 253802
                            i        ?  ?   i    i        ?        ?i        
  rnd-1_family-        848 ACGGCATGGANTCNTTGCTAGCGGATGTCGANACTTATGGNCTGGCAATC 897

  scaffold28|si     253803 TTTGGCGATGGTGCCACAATTGTAAAAACACCTCTGATTAACATTCTTGC 253852
                                ?     ?     ?  i  v     ?  ??    ?     i     
  rnd-1_family-        898 TTTGGNGATGGNGCCACNATCGTCAAAACNCCNNTGATNAACATCCTTGC 947

  scaffold28|si     253853 CAGCTCACCAAACAATCCAAGTTTTGTCCTTGACGTCATTGATTGCAGCA 253902
                           ?     ?                v             i    i       
  rnd-1_family-        948 NAGCTCNCCAAACAATCCAAGTTGTGTCCTTGACGTCGTTGACTGCAGCA 997

  scaffold28|si     253903 AACACATGCGGCACGGTGGCAAAAAGGACGCCTGGTTTATTGCCAAAAAC 253952
                            ?              i           i  ?    ?            ?
  rnd-1_family-        998 ANCACATGCGGCACGGCGGCAAAAAGGATGCNTGGTNTATTGCCAAAAAN 1047

  scaffold28|si     253953 ATTTTACCACTCATGAAGAAGATTGATCCACTCAAAGACAGGATCAATGT 254002
                             i     ??                               i        
  rnd-1_family-       1048 ATCTTACCNNTCATGAAGAAGATTGATCCACTCAAAGACAGAATCAATGT 1097

  scaffold28|si     254003 TGTTGCTTTTGACGGAGCTGCGAATGTCCAGAAGGCTGCTGACTTGCTGA 254052
                                       i        ?                            
  rnd-1_family-       1098 TGTTGCTTTTGATGGAGCTGCNAATGTCCAGAAGGCTGCTGACTTGCTGA 1147

  scaffold28|si     254053 AAGAGCATTTTCCTGCCATTACTGTTATGCAGGGAGTCGAGCACACCATT 254102
                            i     i           i     ?           i         i  
  rnd-1_family-       1148 AGGAGCACTTTCCTGCCATCACTGTNATGCAGGGAGTTGAGCACACCGTT 1197

  scaffold28|si     254103 GCCACAATTATTGGCAGATGGACTGGACTTCGCCCTATCAAAGATCTCTG 254152
                                i           i     ?           ?           ?  
  rnd-1_family-       1198 GCCACGATTATTGGCAGGTGGACNGGACTTCGCCCNATCAAAGATCTNTG 1247

  scaffold28|si     254153 TCAGTTTTCTAAAAAGGTATGTATGTACCATTGTGTTTTGTTTTTATTAA 254202
                                  v           v                              
  rnd-1_family-       1248 TCAGTTTGCTAAAAAGGTAAGTATGTACCATTGTGTTTTGTTTTTATTAA 1297

  scaffold28|si     254203 TCCTGGCTAATTGCTCACAATTCTGTGTTGTAAGCTCCGCAATATATTTG 254252
                                                   v    i       ?  i  i ?    
  rnd-1_family-       1298 TCCTGGCTAATTGCTCACAATTCTTTGTTATAAGCTCNGCGATGTNTTTG 1347

  scaffold28|si     254253 GTAATACCCGTCATGCACCCTACTCAGTCTTCTCAAAGGCATCGAAGAAT 254302
                            i  ii    ?     ?      v        v          v      
  rnd-1_family-       1348 GCAACGCCCGNCATGCNCCCTACGCAGTCTTCGCAAAGGCATCCAAGAAT 1397

  scaffold28|si     254303 CACAACAAC-GTAAGAAGTTGGAGTTCATCAAGCCATCAGACTGCAGAAT 254351
                                    -                    i       i  ?        
  rnd-1_family-       1398 CACAACAACGGTAAGAAGTTGGAGTTCATCGAGCCATCGGANTGCAGAAT 1447

  scaffold28|si     254352 GGGTGGGGATCTCATTCAGTTGCTAAGGGTGCTTCGACTCAAGGATGCCT 254401
                                    vvi                     v  i  v     i    
  rnd-1_family-       1448 GGGTGGGGAGGCCATTCAGTTGCTAAGGGTGCTACGGCTGAAGGACGCCT 1497

  scaffold28|si     254402 TGACGGAATGTGTGGCGAGTAAAGCATTCCGGGAGTTGAAGCGCTTTGCT 254451
                                              i     ?         ?     ?i?  i   
  rnd-1_family-       1498 TGACGGAATGTGTGGCGAGCAAAGCNTTCCGGGAGNTGAAGNANTTCGCT 1547

  scaffold28|si     254452 GTCGTGGGTGAGGTCCTTTTGCACGAGGGGTTTTGGGACTTGCTTTGGTA 254501
                                            ?           ?           i        
  rnd-1_family-       1548 GTCGTGGGTGAGGTCCTNTTGCACGAGGGNTTTTGGGACTTACTTTGGTA 1597

  scaffold28|si     254502 TATATGTAAAGCTTTGTATCCCATGTATCGTTTGTTACGGCTTGCTGACA 254551
                            i ?  i               i        i ?              i 
  rnd-1_family-       1598 TGTNTGCAAAGCTTTGTATCCCGTGTATCGTCTNTTACGGCTTGCTGATA 1647

  scaffold28|si     254552 TGCAAATAGGAGGGATTGACAAGGTGAAGTACTTTATGCATCAAATTGAC 254601
                             v    v        i                                 
  rnd-1_family-       1648 TGAAAATTGGAGGGATCGACAAGGTGAAGTACTTTATGCATCAAATTGAC 1697

  scaffold28|si     254602 CGTCTTCTGCCGCAATCTGTGGATGAGATTTATGAAAAGTGGGAAAATGA 254651
                             ?  i  ?        i  v      i   v   i        v i   
  rnd-1_family-       1698 CGNCTCCTNCCGCAATCCGTTGATGAGGTTTTTGAGAAGTGGGACAGTGA 1747

  scaffold28|si     254652 CAGTTGTCCAGCACTCAAGTTGAAACTAGCCTGTGACACTGACTTGGAGT 254701
                                                      i  v                   
  rnd-1_family-       1748 CAGTTGTCCAGCACTCAAGTTGAAACTGGCATGTGACACTGACTTGGAGT 1797

  scaffold28|si     254702 TCGACATTCCTAAATGTATGGGAGGATTGAAGATGACTGAGTTGGAGAGA 254751
                               i?    ?   v                  ii    i        ? 
  rnd-1_family-       1798 TCGATNTTCCNAAAAGTATGGGAGGATTGAAGACAACTGGGTTGGAGANA 1847

  scaffold28|si     254752 GATATAATCCTGTTTGTTTTATTAACATTTTTCAGGGTCGAACTTTACAC 254801
                            i    i                ?               ?v  i i  i 
  rnd-1_family-       1848 GGTATAGTCCTGTTTGTTTTATTNACATTTTTCAGGGTCNTACCTCACGC 1897

  scaffold28|si     254802 TCTTCTTTTTGTTTGATAGATCATAGTTTTACAGAGGACTCTGACAACTC 254851
                                              i v  ?i-        v            ? 
  rnd-1_family-       1898 TCTTCTTTTTGTTTGATAGGTGATNA-TTTACAGATGACTCTGACAACNC 1946

  scaffold28|si     254852 CGTCGATGTATGGAGTGAGGAAGAGGATGATGACGCATCGACTGACAGCA 254901
                                   ? v       ?                 ?             
  rnd-1_family-       1947 CGTCGATGNAGGGAGTGANGAAGAGGATGATGACGCNTCGACTGACAGCA 1996

  scaffold28|si     254902 CAGACTCATTGGGGCAGCAGGTGAAGTCAAAAGAGGAGCCTATTCCCAGT 254951
                                                       v                  i  
  rnd-1_family-       1997 CAGACTCATTGGGGCAGCAGGTGAAGTCTAAAGAGGAGCCTATTCCCGGT 2046

  scaffold28|si     254952 GATGCCTTTGGACTGTTCAAGTTTTGGATGCCTAGGATATGGGAGTATTA 255001
                                   i i?i                                     
  rnd-1_family-       2047 GATGCCTTCGANTTGTTCAAGTTTTGGATGCCTAGGATATGGGAGTATTA 2096

  scaffold28|si     255002 CAAACCTCGATTGTTGAATGATGTAGTTTGTGCTTCTCATTTGCTGAGTC 255051
                                                i  ?   i   i?                
  rnd-1_family-       2097 CAAACCTCGATTGTTGAATGACGTNGTTCGTGTNTCTCATTTGCTGAGTC 2146

  scaffold28|si     255052 CTGATCCCACCATAATGGCTTTTGCTTCAAAACCAGAGAACAGGGATCCA 255101
                                   i  i                                      
  rnd-1_family-       2147 CTGATCCCGCCGTAATGGCTTTTGCTTCAAAACCAGAGAACAGGGATCCA 2196

  scaffold28|si     255102 GAAGACAGGTTAGCATGTGAGCAGTTGATCTGTAAGATGTTTCTGCCTAA 255151
                                               i i         ?         v       
  rnd-1_family-       2197 GAAGACAGGTTAGCATGTGAACGGTTGATCTGNAAGATGTTTGTGCCTAA 2246

  scaffold28|si     255152 CAACTTTCTTCGTAAGGAGGAGCGTGAACAAGAGGAAGCTCGGTTGATTG 255201
                                          i     i  v     i         v         
  rnd-1_family-       2247 CAACTTTCTTCGTAAAGAGGAACGAGAACAGGAGGAAGCTAGGTTGATTG 2296

  scaffold28|si     255202 ATAAGTTTTGGCAGGAGTATAATGACTTCTGGACTAAGCAGGGATACTTC 255251
                                            i    i                           
  rnd-1_family-       2297 ATAAGTTTTGGCAGGAGCATAACGACTTCTGGACTAAGCAGGGATACTTC 2346

  scaffold28|si     255252 AAGTCAAGACATATCTGGATAACTGCTGAGAATCCAGATTGTGTTGCCCA 255301
                                ?  i  i  ?                          i  ?     
  rnd-1_family-       2347 AAGTCNAGGCACATNTGGATAACTGCTGAGAATCCAGATTGCGTNGCCCA 2396

  scaffold28|si     255302 CGAGTGGCACAAGAATTACTCAAGCCTGTTCACTGAGGTGCTTGGCAGGC 255351
                           i              i     ?    ii           i          
  rnd-1_family-       2397 TGAGTGGCACAAGAACTACTCNAGCCCATTCACTGAGGTACTTGGCAGGC 2446

  scaffold28|si     255352 TGGGGTGCAAGACAACATCCAATTTGTTAGGTATTGGGGAGGCAGAGCGG 255401
```
