## Supplementary material for "Improved Reference Genome for *Cyclotella Cryptica* CCMP332, a Model for Cell Wall Morphogenesis, Salinity Adaptation, and Lipid Production in Diatoms (Bacillariophyta)": cryptica_pilon5.fasta.align (part 356 of 753)

```
                                         v i     i        ?                 ?
  rnd-1_family-       2447 TGGGGTGCAAGACATCGTCCAACTTGTTAGGNATTGGGGAGGCAGAGCGN 2496

  scaffold28|si     255402 CACTGGAAGGTCACCAAGAGGAATAAGGGTGGTCATAGATCTAATTTAGG 255451
                                                        v  v  ?   v ?        
  rnd-1_family-       2497 CACTGGAAGGTCACCAAGAGGAATAAGGGAGGGCANAGAGCNAATTTAGG 2546

  scaffold28|si     255452 AGCCGATAAGACAAAGAAGCAGGCTGCAATTGCAGCGGCCTACAGTCATA 255501
                           ii v  v     ?           v                        i
  rnd-1_family-       2547 GACGGAGAAGACNAAGAAGCAGGCAGCAATTGCAGCGGCCTACAGTCATG 2596

  scaffold28|si     255502 AGAAGTCTAGTCTTCGTCGGAAGGCTAACCAAAAAGCCGGTAAGTTGTAT 255551
                                  ?                                          
  rnd-1_family-       2597 AGAAGTCNAGTCTTCGTCGGAAGGCTAACCAAAAAGCCGGTAAGTTGTAT 2646

  scaffold28|si     255552 GAAGACAAGGATTTCACCCAGTTTCATGGTAAAGGCATCTGGGAGGAAAG 255601
                                 i        iv                   ?             
  rnd-1_family-       2647 GAAGACGAGGATTTCGACCAGTTTCATGGTAAAGGCNTCTGGGAGGAAAG 2696

  scaffold28|si     255602 AAAGAGGATTCCCATTCGTCTATTCAGGGCATGGTACGAAGGCTGGGAGT 255651
                           i                    ?              i             
  rnd-1_family-       2697 GAAGAGGATTCCCATTCGTCTNTTCAGGGCATGGTATGAAGGCTGGGAGT 2746

  scaffold28|si     255652 CATTGCAACTTAAGAGCACGGGTGATGATAGATTTGCAGCGGCTCTAACT 255701
                            i     i         i    ?        i        ?         
  rnd-1_family-       2747 CGTTGCAGCTTAAGAGCGCGGGNGATGATAGGTTTGCAGCNGCTCTAACT 2796

  scaffold28|si     255702 GCCAAGTATGGTGGGCTCAAGTTTCTTGATATTGATGGTCCTCTAAATGG 255751
                             v           ?          v   ii    i        i     
  rnd-1_family-       2797 GCAAAGTATGGTGGNCTCAAGTTTCATGACGTTGACGGTCCTCTGAATGG 2846

  scaffold28|si     255752 ATTTGAAGGGGCTGTTGAAGGTTTTACTCTGGAAGACAACTATTGTGTTC 255801
                                ??  v  v  ii v                      i        
  rnd-1_family-       2847 ATTTGNNGGTGCGGTCAATGGTTTTACTCTGGAAGACAACTGTTGTGTTC 2896

  scaffold28|si     255802 TCTGGAAATTGGATGAGAATGCTTCAGAGAAGCTGGTCAAGGGATATGGG 255851
                                            i    i          i?               
  rnd-1_family-       2897 TCTGGAAATTGGATGAGGATGCCTCAGAGAAGCCNGTCAAGGGATATGGG 2946

  scaffold28|si     255852 TATAAGTATTGCATTTTGCTTTGTTATCCAGGATATGATATTAATGAACC 255901
                                   i                v        ?         i     
  rnd-1_family-       2947 TATAAGTACTGCATTTTGCTTTGTTTTCCAGGATNTGATATTAACGAACC 2996

  scaffold28|si     255902 ATACGACAGGCAGCCACAAAAATGCTGGGGTCTACAAGAACTGTTCAAGG 255951
                                                  i                i   ?     
  rnd-1_family-       2997 ATACGACAGGCAGCCACAAAAATACTGGGGTCTACAAGAATTGTNCAAGG 3046

  scaffold28|si     255952 GTTGTGATTTCTATGGCATAGTGGAGGATTATTACACAGAGCATCCGGAA 256001
                                        i     i                viv       i   
  rnd-1_family-       3047 GTTGTGATTTCTACGGCATGGTGGAGGATTATTACAAGCAGCATCCAGAA 3096

  scaffold28|si     256002 GAAGCAGAGGAAATTGGTTTGAAGATTTATAGAAATGATGGTGTTATAGA 256051
                                ?                                   v        
  rnd-1_family-       3097 GAAGCNGAGGAAATTGGTTTGAAGATTTATAGAAATGATGGAGTTATAGA 3146

  scaffold28|si     256052 TGAAATGACAGAACTGGAGGCATACAAGATTGCACAGAAGAGAATGTTGG 256101
                                        i                                i?  
  rnd-1_family-       3147 TGAAATGACAGAATTGGAGGCATACAAGATTGCACAGAAGAGAATGCNGG 3196

  scaffold28|si     256102 TGTCAAGTGATGGAGAGAAGACAGTAGATAAGCACAAGAAGAAGAGGAGG 256151
                                                                             
  rnd-1_family-       3197 TGTCAAGTGATGGAGAGAAGACAGTAGATAAGCACAAGAAGAAGAGGAGG 3246

  scaffold28|si     256152 GTATAGTTGCTTTTTCCCCACAAATTTGATTCCTGTGGGT----TTTTTT 256197
                                                       i           ----     -
  rnd-1_family-       3247 GTATAGTTGCTTTTTCCCCACAAATTTGGTTCCTGTGGGTGGGGTTTTT- 3295

  scaffold28|si     256198 TCCAGCACTATAGTACCTAGTGGTTAATGTAATTGAAGTGGTTAGTTTCT 256247
                           --                                              v 
  rnd-1_family-       3296 --CAGCACTATAGTACCTAGTGGTTAATGTAATTGAAGTGGTTAGTTTAT 3343

  scaffold28|si     256248 GTTATTACAATGGATATCAGACGTATTATTATTATTTAT 256286
                                           ?   v    v     v  ?    
  rnd-1_family-       3344 GTTATTACAATGGATANCAGTCGTAGTATTAGTANTTAT 3382

Matrix = 20p41g.matrix
Kimura (with divCpGMod) = 5.35
Transitions / transversions = 2.55 (153/60)
Gap_init rate = 0.00 (11 / 3379), avg. gap size = 1.45 (16 / 11)


7087 7.51 0.42 0.53 scaffold28|size474287 255582 256532 (217026) C rnd-1_family-450#Unknown (0) 950 1 m_b1690s001i66 96435

  scaffold28|si     255582 AAAGGCATCTGGGAGGAAAGAAAGAGGATTCCCATTCGTCTATTCAGGGC 255631
                                iv             i                    ?        
C rnd-1_family-        950 AAAGGTCTCTGGGAGGAAAGGAAGAGGATTCCCATTCGTCTNTTCAGGGC 901

  scaffold28|si     255632 ATGGTACGAAGGCTGGGAGTCATTGCAACTTAAGAGCACGGGTGATGATA 255681
                                 i              i     i         i ?  ?       
C rnd-1_family-        900 ATGGTATGAAGGCTGGGAGTCGTTGCAGCTTAAGAGCGCNGGNGATGATA 851

  scaffold28|si     255682 GATTTGCAGCGGCTCTAACTGCCAAGTATGGTGGGCTCAAGTTTCTTGAT 255731
                            i                    ?           ?  ?       v   i
C rnd-1_family-        850 GGTTTGCAGCGGCTCTAACTGCNAAGTATGGTGGNCTNAAGTTTCATGAC 801

  scaffold28|si     255732 ATTGATGGTCCTCTAAATGGATTTGAAGGGGCTGTTGAAGGTTTTACTCT 255781
                           i    i        i           ?  v  v  i  v           
C rnd-1_family-        800 GTTGACGGTCCTCTGAATGGATTTGANGGTGCGGTCGATGGTTTTACTCT 751

  scaffold28|si     255782 GGAAGACAACTATTGTGTTCTCTGGAAATTGGATGAGAATGCTTCAGAGA 255831
                                      i                     i   i    i       
C rnd-1_family-        750 GGAAGACAACTGTTGTGTTCTCTGGAAATTGGACGAGGATGCCTCAGAGA 701

  scaffold28|si     255832 AGCTGGTCAAGGGATATGGGTATAAGTATTGCATTTTGCTTTGTTATCCA 255881
                              i                  i     i                v    
C rnd-1_family-        700 AGCCGGTCAAGGGATATGGGTACAAGTACTGCATTTTGCTTTGTTTTCCA 651

  scaffold28|si     255882 GGATATGATATTAATGAACCATACGACAGGCAGCCACAAAAATGCTGGGG 255931
                               ?         i                            i      
C rnd-1_family-        650 GGATNTGATATTAACGAACCATACGACAGGCAGCCACAAAAATACTGGGG 601

  scaffold28|si     255932 TCTACAAGAACTGTTCAAGGGTTGTGATTTCTATGGCATAGTGGAGGATT 255981
                                     i   ?                  i     i          
C rnd-1_family-        600 TCTACAAGAATTGTNCAAGGGTTGTGATTTCTACGGCATGGTGGAGGATT 551

  scaffold28|si     255982 ATTACACAGAGCATCCGGAAGAAGCAGAGGAAATTGGTTTGAAGATTTAT 256031
                                 viv       i        ?                    ?   
C rnd-1_family-        550 ATTACAAGCAGCATCCAGAAGAAGCNGAGGAAATTGGTTTGAAGATNTAT 501

  scaffold28|si     256032 AGAAATGATGGTGTTATAGATGAAATGACAGAACTGGAGGCATACAAGAT 256081
                                      v                     i                
C rnd-1_family-        500 AGAAATGATGGAGTTATAGATGAAATGACAGAATTGGAGGCATACAAGAT 451

  scaffold28|si     256082 TGCACAGAAGAGAATGTTGGTGTCAAGTGATGGAGAGAAGACAGTAGATA 256131
                                           -i                                
C rnd-1_family-        450 TGCACAGAAGAGAATG-CGGTGTCAAGTGATGGAGAGAAGACAGTAGATA 402

  scaffold28|si     256132 AGCACAAGAAGAAGAGGAGGGTATAGTTGCTTTTTCCCCACAAATTTGAT 256181
                                                      i                -   i 
C rnd-1_family-        401 AGCACAAGAAGAAGAGGAGGGTATAGTCGCTTTTTCCCCACAAA-TTGGT 353

  scaffold28|si     256182 TCCTGTGGGT--TTTTTTTCCAGCACTATAGTACCTAGTGGTTAATGTAA 256229
                                     --vv     i         ??                   
C rnd-1_family-        352 TCCTGTGGGTGGGGTTTTTTCAGCACTATNNTACCTAGTGGTTAATGTAA 303

  scaffold28|si     256230 TTGAAGTGGTTAGTTTCTGTTATTACAATGGATATCAGACGTATTATTAT 256279
                                           v                 ?   v i  v     v
C rnd-1_family-        302 TTGAAGTGGTTAGTTTATGTTATTACAATGGATANCAGTCATAGTATTAG 253

  scaffold28|si     256280 TATTTATATTACAATGGATATCAGACTTCTGTTTGTAAGATACAGGAACA 256329
                             i                     -   -            i      i 
C rnd-1_family-        252 TACTTATATTACAATGGATATCAG-CTT-TGTTTGTAAGATGCAGGAATA 205

  scaffold28|si     256330 TGACAGTAAT-TTACTGTAAACGAGAGGAATATTACGGCGAAATATTACT 256378
                           i         -        iv               v   i         
C rnd-1_family-        204 CGACAGTAATATTACTGTAGCCGAGAGGAATATTACTGCGGAATATTACT 155

  scaffold28|si     256379 GCAAAGTCAGTAATTTGGACTTGG-AGAACAAAAATTAGACAGTAACGAC 256427
                            i                    i -    -      v          i  
C rnd-1_family-        154 GTAAAGTCAGTAATTTGGACTTAGTAGAA-AAAAATGAGACAGTAACAAC 106

  scaffold28|si     256428 AGTAACGTGATTTAGTAAGATTCCAACAGTAACATTACTGAAAATTGAAA 256477
                                   i                       i       ?vi  i ii 
C rnd-1_family-        105 AGTAACGTAATTTAGTAAGATTCCAACAGTAATATTACTGNCGATCGGGA 56

  scaffold28|si     256478 TGGTAGGAGTATATGTACTCCTACCGTAATGGGACTCAAAAAATTGCACT 256527
                                         i              i     i      i     i 
C rnd-1_family-         55 TGGTAGGAGTATATATACTCCTACCGTAACGGGACCCAAAAAGTTGCATT 6

  scaffold28|si     256528 GTGAC 256532
                                
C rnd-1_family-          5 GTGAC 1

Matrix = 20p41g.matrix
Kimura (with divCpGMod) = 6.47
Transitions / transversions = 2.74 (52/19)
Gap_init rate = 0.01 (8 / 950), avg. gap size = 1.12 (9 / 8)


732 9.09 0.00 0.00 scaffold28|size474287 256538 256636 (216922) genome_8_12029#DNA 194 292 (0) m_b1690s001i67 96436

  scaffold28|si     256538 AATCTCACCGGAACCTACAGTAATTACTGCAGTAATTCCGATTGGTTACT 256587
                              v i  v                       v       i  v      
  genome_8_1202        194 AATATTACAGGAACCTACAGTAATTACTGCAGGAATTCCGGTTTGTTACT 243

  scaffold28|si     256588 GGTTACTGTGTTTTTGTGACAGTAACCAAAATCGGAATTTGCAACCTAG 256636
                           v               v                       i        
  genome_8_1202        244 CGTTACTGTGTTTTTGAGACAGTAACCAAAATCGGAATTTACAACCTAG 292

Matrix = 20p41g.matrix
Kimura (with divCpGMod) = 9.69
Transitions / transversions = 0.50 (3/6)
Gap_init rate = 0.00 (0 / 98), avg. gap size = 0.0 (0 / 0)


269 5.17 0.88 0.00 scaffold28|size474287 256706 257047 (216511) (AG)n#Simple_repeat 1 345 (0) m_b1690s252i7 96437

  scaffold28|si     256706 AGAGAGATAGAGAGAGATAGAGAGAGATAGAGATAGATAGAGATAGATAG 256755
                                  v         v         v     v   v     v   v  
  (AG)n#Simple_          1 AGAGAGAGAGAGAGAGAGAGAGAGAGAGAGAGAGAGAGAGAGAGAGAGAG 50

  scaffold28|si     256756 AGAGATAGATAGAGAGAGAGAGAGAGAGAGAGAGAGAGAGAGAGAGAGAG 256805
                                v   v                                        
  (AG)n#Simple_         51 AGAGAGAGAGAGAGAGAGAGAGAGAGAGAGAGAGAGAGAGAGAGAGAGAG 100

  scaffold28|si     256806 AGAGAGAGAGAGAGAGAGAGAGAGAGAGAGA-AGAGAGAGAGAGAGAGAG 256854
                                                          -                  
  (AG)n#Simple_        101 AGAGAGAGAGAGAGAGAGAGAGAGAGAGAGAGAGAGAGAGAGAGAGAGAG 150

  scaffold28|si     256855 AGAGAGAGAGA-AGAGAGAGAGAGAGAGAGAGAGAGAGAGAGAGAGA-AG 256902
                                      -                                   -  
  (AG)n#Simple_        151 AGAGAGAGAGAGAGAGAGAGAGAGAGAGAGAGAGAGAGAGAGAGAGAGAG 200

  scaffold28|si     256903 AGAGATAGAGAGAGAGAGAGAGAGAGAGAGAGAGATAGAGATAGAGATAG 256952
                                v                             v     v     v  
  (AG)n#Simple_        201 AGAGAGAGAGAGAGAGAGAGAGAGAGAGAGAGAGAGAGAGAGAGAGAGAG 250

  scaffold28|si     256953 AGATAGAGATAGAGATAGAGATAGAGAGAGAGAGAGAGAGAGAGAGAGAG 257002
                              v     v     v     v                            
  (AG)n#Simple_        251 AGAGAGAGAGAGAGAGAGAGAGAGAGAGAGAGAGAGAGAGAGAGAGAGAG 300

  scaffold28|si     257003 AGAGAGAGAGAGAGAGAGAGAGAGAGAGAGAGAGAGAGAGAGAGA 257047
                                                                        
  (AG)n#Simple_        301 AGAGAGAGAGAGAGAGAGAGAGAGAGAGAGAGAGAGAGAGAGAGA 345

Matrix = Unknown
Transitions / transversions = 0.00 (0/17)
Gap_init rate = 0.01 (3 / 341), avg. gap size = 1.00 (3 / 3)


736 27.07 7.42 7.63 scaffold28|size474287 257051 257562 (215996) C rnd-1_family-287#Unknown (61) 511 1 m_b1690s001i68 96438

  scaffold28|si     257051 GATGAGAAATAATGCA---CCATGTTTAACTATGGTGTTAGAGTGTATTT 257097
                            i       v    ? ---    v   v   v  i v  ivii v     
C rnd-1_family-        511 GGTGAGAAAAAATGNATTTCCATTTTTTACTTTGATTTTGCGATTTATTT 462

  scaffold28|si     257098 TTTCAATTAAACA------CACTGACC----CATGGTTT-CATCTCAGTC 257136
                                      i ------   i v  ----   ?   ?-i       i 
C rnd-1_family-        461 TTTCAATTAAATANTTNTGCACCGTCCGCGCCATNGTTNATATCTCAGCC 412

  scaffold28|si     257137 CTCTTGCTAAATCTAGGACCTCTGCCACTGTTGT-----GTCATCCCTAA 257181
                            i vvi  i   i i v   v i  iv ii i i----- v  v ---  
C rnd-1_family-        411 CCCAGACTGAATTTGGCACCACCGCTCCCATCGCCAAAAGACAAC---AA 365

  scaffold28|si     257182 CAACATAATCCAACAGAAAATGTTATAGAAGGGTGATAAAAATGTGCTTC 257231
                             i  v i---     iiiv? iv v?   i     ---i    v i   
C rnd-1_family-        364 CAGCAAAG---AACAGGGGCNGCGAGNGAAAGGTGA---GAATGAGTTTC 321

  scaffold28|si     257232 AGATTTA------TCTTTGAATACATGATTTTAAATTTTAAATTGATTTC 257275
                           viv   v------      v-   - i     -----  v    i v ? 
C rnd-1_family-        320 CATTTTTCCTGCTTCTTTGC-TAC-TAATTTT-----TTCAATTAAATNC 278

  scaffold28|si     257276 TTACATGCTCAACACACCATGGTTCATTTCTCAAACCCTAGATTAAATCT 257325
                               iii iv?v i i        ?  v     iv   i   i i     
C rnd-1_family-        277 TTACGCACCGNCCGCGCCATGGTTNATATCTCAGCCCCCAGACTGAATCT 228

  scaffold28|si     257326 GGAGATGCTGCCTTCGTCCATC-CCATGA---TAACAACAACTGAAATCT 257371
                             vivi  i  --  --     -  iii ---i        ?viii v v
C rnd-1_family-        227 GGCACCGCCGC--TC--CCATCGCCGCAAATCCAACAACAANAAGGAACA 182

  scaffold28|si     257372 TTTTTCATGAGGGGCATGTGAGATACTT--TTACCTACCCTTTTTACATT 257419
                           vvv?i ii     iv v      v vv --  v  i ---          
C rnd-1_family-        181 GGGNCCGCGAGGGAAAGGTGAGAAAAATGATTTCCCA---TTTTTACATT 135

  scaffold28|si     257420 --TCGTTCGGCTAT---TTTTTTCAAGCAGCTGAGATTTTTTTATTCAGG 257464
                           -- iv  i -    ---         v ------  ?  i  - iv  --
C rnd-1_family-        134 GATTTTTTG-CTATAATTTTTTTCAATC------GANTTCTT-ACGCA-- 95

  scaffold28|si     257465 AGTCCTTCCTCTATGCAACAGT-AATACCCCAGCCCTGAGACCAACTGTG 257513
                           ---  vv    ---     i  -i   i        iv    ii v v  
C rnd-1_family-         94 ---CCAACCTC---GCAACGGTTGATATCCCAGCCCCCAGACTGAATCTG 51

  scaffold28|si     257514 TAGATGCCACCTTTGTTCTCTCCACACCAACAA-AACAGAAAGCAGGTGC 257562
                           v   i        i  i   i      v    i-  i          v  
C rnd-1_family-         50 GAGACGCCACCTTCGTCCTCCCCACACAAACAGCAATAGAAAGCAGGGGC 1

Matrix = 20p41g.matrix
Kimura (with divCpGMod) = 29.50
Transitions / transversions = 1.33 (73/55)
Gap_init rate = 0.10 (52 / 511), avg. gap size = 1.48 (77 / 52)

1272 19.71 10.00 6.45 scaffold28|size474287 257454 257903 (215655) C rnd-1_family-742#Unknown (65) 879 415 m_b1690s001i70 96438

  scaffold28|si     257454 TTTTATTCAGGAGTCCTTCCTCTATGC-AACAGTAATACCCCAGCCCTGA 257502
                            ?       v     ivi    -    -i v       ii    v  iv 
C rnd-1_family-        879 TNTTATTCACGAGTCTACCCTC-ATGCTGAAAGTAATATTCCAGACCCCA 831

  scaffold28|si     257503 GACC--AACTGTGTAGATGCCACCTTTGTTCTCTCCACACCAACAAAAC- 257549
                           ?   --  i iv i -  v i  vi viv    ii iii    v vi  -
C rnd-1_family-        830 NACCGGAATTAGGCA-ATCCTACACTGAGTCTCCTCGTGCCAAAATGACC 782

  scaffold28|si     257550 -AGAAAGCAGGTGCTGGG------------------AGTTACCTTCCAAT 257580
                           -     --   i  ?   ------------------      v vviii 
C rnd-1_family-        781 AAGAAA--AGGCGCNGGGGTCAAAGGATTAGATAAAAGTTACATAGTGGT 734

  scaffold28|si     257581 TTTTGTATTTTACTTGTAGAAGCTCTCTAATTCTTTTT-TTAGAATTTAA 257629
                            ii ---  ii i  -         ?  i   v  v  -  v     ?  
C rnd-1_family-        733 TCCT---TTCCATTT-TAGAAGCTCNCTGATTATTATTATTTGAATTNAA 688

  scaffold28|si     257630 GACTCCC--TCCCTAGTGTCGCGTATCTCATTTCTCATTTTGTATGCTTA 257677
                            ??    --         i i -- ?    ?-----      ii     i
C rnd-1_family-        687 GNNTCCCATTCCCTAGTGCCAC--ANCTCAN-----ATTTTGCGTGCTTG 645

  scaffold28|si     257678 GTT-GTTAAGTTGCTGTGTTGCTTGGCTTTCACATACAGTAATAAATAAA 257726
                           v  -   i  i    ?i ?   iv         v ? i ?  ? i  i  
C rnd-1_family-        644 TTTTGTTGAGCTGCTNCGNTGCCGGGCTTTCACCTNCGGNAANAGATGAA 595

  scaffold28|si     257727 GAAGATGAGAGTGGC------------TTGCCATCTCATTTTACAGGATG 257764
                            ?   i     ?   ------------  i              v ?   
C rnd-1_family-        594 GNAGACGAGAGNGGCCGTGTGACTCTCTTACCATCTCATTTTACCGNATG 545

  scaffold28|si     257765 GTGTCATGCCTTTGCTTTTGGCCTACTTGATTATTGAATTCATTGTCAGA 257814
                                      iv v                 i       v v?     -
C rnd-1_family-        544 GTGTCATGCCTCGGATTTTGGCCTACTTGATTGTTGAATTAAGNGTCAG- 496

  scaffold28|si     257815 TTCAGCGTCAAATACAATACATCCAATAATTGAAGCGAGGATAAAA--AA 257862
                           ------------  i--  ii i  ii   i       iv     i--  
C rnd-1_family-        495 ------------TAT--TATGTTCAGCAATCGAAGCGAACATAAAGGTAA 460

  scaffold28|si     257863 TGG-GCCTTATCTATTTTATTGAAGAAATAGTAT---GCGAGCAC 257903
                              -?   ?     ii?  ?              --- i      
C rnd-1_family-        459 TGGANCCTNATCTACCNTANTGAAGAAATAGTATGTGGTGAGCAC 415

Matrix = 20p41g.matrix
Kimura (with divCpGMod) = 22.06
Transitions / transversions = 2.07 (56/27)
Gap_init rate = 0.09 (42 / 449), avg. gap size = 1.79 (75 / 42)


673 27.62 6.51 7.68 scaffold28|size474287 257128 257680 (215878) rnd-1_family-142#Unknown 421 967 (268) m_b1690s001i69 96439

  scaffold28|si     257128 ATCTCAGTCCTCTTGCTAAATCTAGGACCTCTGCCACTGTTGTGTCATCC 257177
                                  i  ? vvi  i    iii   i  i   i   ii vvi  iiv
  rnd-1_family-        421 ATCTCAGCCCNCAGACTGAATCCGAGACTTCCGCCGCTGCCGGTCCACTG 470

  scaffold28|si     257178 CTAACAACATAATCCAACAGAAAATGTTATAGAAGGGTGATAAAAATGTG 257227
                            ?      iv  vvv     iiivii v vv ? i     --     i v
  rnd-1_family-        471 CNAACAACGAAAAAGAACAGGGGCCATGAGCGNAAGGTGA--AAAATATT 518

  scaffold28|si     257228 CTTCAGATTTATCTTTGAATACATGATTT--TAAATTTTAAATTG-ATTT 257274
                           iv  viv   v v   viv  --      -- v v     --   - v v
  rnd-1_family-        519 TATCCATTTTTTATTTTGTTA--TGATTTCTTCACTTTTA--TTGGAATA 564

  scaffold28|si     257275 CTTACATGCTC-AACACACCATGGTT--CATT-TCTCAAACCCTAGATTA 257320
                             --     v -   i  --  v   --    - v   iv   i   i i
  rnd-1_family-        565 CT--CATGCACTAACGCA--ATTGTTNACATTATATCAGCCCCCAGACTG 610

  scaffold28|si     257321 AATCTGGAGATGCTGCCTTCGTCCATCCCATGATAACAACAACTGAAATC 257370
                              -     ?i ii  v   -   v      ivvii  ?   iv    -v
  rnd-1_family-        611 AAT-TGGAGNCGTCGCATTC-TCCCTCCCATACAGGCANCAATAGAAA-G 657

  scaffold28|si     257371 TTTTTTCATGAGGGGCATGTGAGATACTTTTACCTACCCTTTTTACATTT 257420
                            ?   i v      iv v    i-------  ivv i    i--      
  rnd-1_family-        658 TNTTTCCTTGAGGGAAAGGTGAA-------TATGGATCCTTC--ACATTT 698

  scaffold28|si     257421 CGTTCGGCTATTTTTTTCAAGCAGCTGAGATTT-TTTTATTCAG-----G 257464
                           iv   ------     ii    vv iv --   - v  vi    ----- 
  rnd-1_family-        699 TTTTC------TTTTTCTAAGCCCCCCA--TTTATGTTTCTCAGCCGTTG 740

  scaffold28|si     257465 AGTCCTTCCTCTATGCAACAGTAATACCCCAGCCCTGAGACCAACTGTGT 257514
                            v   i     v  v       i   v    i   iv   vii - v  v
  rnd-1_family-        741 ACTCCCTCCTCAATCCAACAGTGATAACCCAACCCCCAGAATGA-TCTGG 789

  scaffold28|si     257515 AGATGC------CACCTTT-GTTCTCTCCACACCAACAAAACAGAAAGCA 257557
                                 ------       -v i  i i v? v   v  v i        
  rnd-1_family-        790 AGATGCACCCCTCACCTTTTCTCCTTTTCTNAACAAGAATATAGAAAGCA 839

  scaffold28|si     257558 GGTGCTGG-----GAGTTA----------CCTTCCAATTTTTGTATTTTA 257592
                             v  i  -----   v i---------- v  i ?      ?i -  vi
  rnd-1_family-        840 GGGGCCGGGGGAAGAGGTGAGACAATGCTCATTTCNATTTTTNCA-TTGG 888

  scaffold28|si     257593 CTTGTAGAAGCTCTCTAATTCTTTTTTTAGAATTTAAGACTCCCTC-CCT 257641
                           i  v         v    ? vv  i   -   - i   v i   i -   
  rnd-1_family-        889 TTTTTAGAAGCTCGCTAANTAATTCTTT-GAA-TCAAGTCCCCCCCTCCT 936

  scaffold28|si     257642 AGTGTCGCGTATCTCATTTCTCATTTTGTATGCTTAGTT 257680
                           --    i    i     ------i     i     i   
  rnd-1_family-        937 --TGTCACGTACCTCAT------CTTTGTGTGCTTGGTT 967

Matrix = 20p41g.matrix
Kimura (with divCpGMod) = 33.00
Transitions / transversions = 1.07 (73/68)
Gap_init rate = 0.10 (54 / 552), avg. gap size = 1.44 (78 / 54)

1829 10.17 4.44 2.68 scaffold28|size474287 257539 257831 (215727) rnd-1_family-865#Unknown 2 299 (0) m_b1690s001i71 96439

  scaffold28|si     257539 ACCAACAAAACAGAAAGCAGGTGCTGGGAGTTACCTTCCAATTTTT-GTA 257587
                                     i                    v              - i 
  rnd-1_family-          2 ACCAACAAAATAGAAAGCAGGTGCTGGGAGTAACCTTCCAATTTTTTGCA 51

  scaffold28|si     257588 TTTTACTTGTAGAAGCTCTCTAATTCTTTTTTTAGAATTTAAGACTCCCT 257637
                           i v  i  v            ?   vi      -    v?   ?      
  rnd-1_family-         52 CTGTATTTTTAGAAGCTCTCTNATTACTTTTTT-GAATGNAAGNCTCCCT 100

  scaffold28|si     257638 CCCTAGTGTCGCGTATCTCATTTCTCATTTTGTATGCTTAGTTGTTAAGT 257687
                                         -------i          ii     i     ii   
  rnd-1_family-        101 CCCTAGTGTCGCGT-------CTCTCATTTTGCGTGCTTGGTTGTCGAGT 143

  scaffold28|si     257688 TGCTGTGTTGCTTGGCTTTCACATACAGTAATAAATAAAGAAGATGAGAG 257737
                                  ?    i         v ? i i       ?   v   i     
  rnd-1_family-        144 TGCTGTGNTGCTCGGCTTTCACCTNCGGCAATAAATNAAGTAGACGAGAG 193

  scaffold28|si     257738 TGGC------------TTGCCATCTCATTTTACAGGATGGTGTCATGCCT 257775
                               ------------  i              v ?              
  rnd-1_family-        194 TGGCCGTGTGACTCTCTTACCATCTCATTTTACCGNATGGTGTCATGCCT 243

  scaffold28|si     257776 TTGCTTTTGGCCTACTTGATTATTGAATTCATTGTCAGATTCAGCGTCAA 257825
                           iv v                 i                      i     
  rnd-1_family-        244 CGGATTTTGGCCTACTTGATTGTTGAATTCATTGTCAGATTCAGTGTCAA 293

  scaffold28|si     257826 ATACAA 257831
                                 
  rnd-1_family-        294 ATACAA 299

Matrix = 20p41g.matrix
Kimura (with divCpGMod) = 8.97
Transitions / transversions = 1.90 (19/10)
Gap_init rate = 0.03 (10 / 292), avg. gap size = 2.10 (21 / 10)

1469 11.15 6.17 0.39 scaffold28|size474287 257674 257916 (215642) rnd-1_family-622#Unknown 85 341 (218) m_b1690s001i72 96439

  scaffold28|si     257674 CTTAGTTGTTAAGTTGCTGTGTTGCTTGGCTTTCACATACAGTAATAAAT 257723
                              i     ii               ?         v i i i       
  rnd-1_family-         85 CTTGGTTGTCGAGTTGCTGTGTTGCTNGGCTTTCACCTGCGGCAATAAAT 134

  scaffold28|si     257724 AAAGAAGATGAGAGTGG------------CTTGCCATCTCATTTTACAGG 257761
                           ?   v   i        ------------   i              ?  
  rnd-1_family-        135 NAAGTAGACGAGAGTGGCCGTGTGACTCTCTTACCATCTCATTTTACNGG 184

  scaffold28|si     257762 ATGGTGTCATGCCTTTGCTTTTGGCCTACTTGATTATTGAATTCATTGTC 257811
                                          v ?     i-          i       ??     
  rnd-1_family-        185 ATGGTGTCATGCCTTGGNTTTTGA-CTACTTGATTGTTGAATTNNTTGTC 233

  scaffold28|si     257812 AGATTCAGCGTCAAATACAATACATC-CAATAATTGAAGCGAGGATA-AA 257859
                           i       i         v       -               ivi  -  
  rnd-1_family-        234 GGATTCAGTGTCAAATACTATACATCACAATAATTGAAGCGAACGTACAA 283

  scaffold28|si     257860 AAATGGGCCTT-ATCTATTTTATTGAAGAAATAGTATGCGAGCACTAAGC 257908
                                 i    -         i           i i   v      v   
  rnd-1_family-        284 AAATGGACCTTCATCTATTTTGTTGAAGAAATAATGTGCCAGCACTTAGC 333

  scaffold28|si     257909 ATTTTGTT 257916
                            v   v  
  rnd-1_family-        334 AATTTTTT 341

Matrix = 20p41g.matrix
Kimura (with divCpGMod) = 10.21
Transitions / transversions = 2.00 (18/9)
Gap_init rate = 0.02 (5 / 242), avg. gap size = 3.20 (16 / 5)

1698 13.31 1.22 5.75 scaffold28|size474287 257830 258156 (215402) rnd-1_family-622#Unknown 3 315 (244) m_b1690s001i73 96439

  scaffold28|si     257830 AATACATCCAATAATTGAAGCGAGGATA-AAAAATGGGCCTT-ATCTATT 257877
                                 i                iv   -       v     -       
  rnd-1_family-          3 AATACACCCAATAATTGAAGCGAACATACAAAAATGTGCCTTTATCTATT 52

  scaffold28|si     257878 TTATTGAAGAAATAGTATGCGAGCACTAAGCATTTTGTTTTTGTTTTGTA 257927
                                              i  v         i  v   v i vv   iv
  rnd-1_family-         53 TTATTGAAGAAATAGTATGTGATCACTAAGCACTTGGTTGTCGAGTTGCT 102

  scaffold28|si     257928 ATGTTGTTTGGCTTTCACCTCTGGCAAT-AATTAAGTAGAGGAGAGTGGC 257976
                           i     i ?           vi      -   ?       v         
  rnd-1_family-        103 GTGTTGCTNGGCTTTCACCTGCGGCAATAAATNAAGTAGACGAGAGTGGC 152

  scaffold28|si     257977 CTCGTGACTTTCTTGCCATCTCATTTTACAGGATAGTGTCATGTGTTGGC 258026
                            vi      i    i              ?    i        iv    -
  rnd-1_family-        153 CGTGTGACTCTCTTACCATCTCATTTTACNGGATGGTGTCATGCCTTGG- 201

  scaffold28|si     258027 TTTTTGCCTAATTGATTGTTTAATTGCTTGTCAGATGAATTGCTTGTCAG 258076
                           ?     v   v        ----------------      ??     i 
  rnd-1_family-        202 NTTTTGACTACTTGATTGT----------------TGAATTNNTTGTCGG 235

  scaffold28|si     258077 ATTTAGTGCCAAATACT-TATCATAACAATAATTCTAATGAACATACAAA 258125
                              i    i        -  -   v         vv ii    i      
  rnd-1_family-        236 ATTCAGTGTCAAATACTATA-CATCACAATAATTGAAGCGAACGTACAAA 284

  scaffold28|si     258126 AATGGACCTTTATCTAATTTATCGAAGAAAT 258156
                                     i     v   i i        
  rnd-1_family-        285 AATGGACCTTCATCTATTTTGTTGAAGAAAT 315

Matrix = 20p41g.matrix
Kimura (with divCpGMod) = 13.18
Transitions / transversions = 1.28 (23/18)
Gap_init rate = 0.07 (22 / 326), avg. gap size = 1.00 (22 / 22)


280 16.43 0.00 4.92 scaffold28|size474287 258135 258198 (215360) rnd-4_family-237#Unknown 7 67 (211) m_b1690s001i74 96440

  scaffold28|si     258135 TTATCTAATTTATCGAAGAAATGGGGGCAGATATATGGAACCCCATGACT 258184
                              v   vv    --  i   -        v             iv    
  rnd-4_family-          7 TTAACTATGTTAT--AAAAAA-GGGGGCAGTTATATGGAACCCCGGGACT 53

  scaffold28|si     258185 TTGTCAGTCGAAAC 258198
                            i   v v      
  rnd-4_family-         54 TCGTCTGACGAAAC 67

Matrix = 20p41g.matrix
Kimura (with divCpGMod) = 14.89
Transitions / transversions = 0.43 (3/7)
Gap_init rate = 0.05 (3 / 63), avg. gap size = 1.00 (3 / 3)


3094 12.42 7.68 0.18 scaffold28|size474287 258167 258674 (214884) C genome_11_172910-9]15#Unspecified (0) 546 1 m_b1690s001i75 96441

  scaffold28|si     258167 ATATGGAACCCCATGACTTTGTCAGTCGAAACAACCTAGTTTCAT-AGAC 258215
                                       i            v            v    i -    
C genome_11_172        546 ATATGGAACCCCGTGACTTTGTCAGACGAAACAACCTACTTTCGTCAGAC 497

  scaffold28|si     258216 AAAGCATTTTTGTCAGTTAGGTGTC-----------CAACTGACACCATT 258254
                           i                        -----------              
C genome_11_172        496 GAAGCATTTTTGTCAGTTAGGTGTCAGTTTGGTGTCCAACTGACACCATT 447

  scaffold28|si     258255 TTCAAGAAAAGGTATCCGCTAGATTTAAAAACAAATTCAAATGTTACTAG 258304
                                            i                        v    v  
C genome_11_172        446 TTCAAGAAAAGGTATCCACTAGATTTAAAAACAAATTCAAATTTTACGAG 397

  scaffold28|si     258305 GCCAAAACACATTTCGTCAGACGAAAT----------------------- 258331
                             v                        -----------------------
C genome_11_172        396 GCAAAAACACATTTCGTCAGACGAAATCACCAAAAAAGTCTTAGAGAAAA 347

  scaffold28|si     258332 --AATAACTCACATGCTTGCACTACTAATCAAGGTTTCGTAAGACGAAAC 258379
                           --     i          i     v   v v          v        
C genome_11_172        346 AAAATAATTCACATGCTTACACTAGTAAACCAGGTTTCGTATGACGAAAC 297

  scaffold28|si     258380 CATGCAATT-CAGAGTGACGAAAGAGGAAGCCAAACCTTGTACCAGAGGT 258428
                                    -  i      i       i vi i    i  vv   v    
C genome_11_172        296 CATGCAATTGCAAAGTGACAAAAGAGGGACTCGAACCCTGGTCCATAGGT 247

  scaffold28|si     258429 ACCACCACATCAACATTTACCACTTAGCCTTAGCTCAGCTGAACAATAAT 258478
                           v iiii iivii  v v    i vv         v       -  ii   
C genome_11_172        246 TCTGTTATGATGACCTATACCGCAGAGCCTTAGCACAGCTGA-CAGCAAT 198

  scaffold28|si     258479 GGATTTTTTGAATATATAGATACTAAATGTTAATTCGTAAGTTTAGTT-A 258527
                           i        i        i   vi      v    i       v    - 
C genome_11_172        197 AGATTTTTTAAATATATAAATAGCAAATGTGAATTTGTAAGTTGAGTTTA 148

  scaffold28|si     258528 AAACGATCTCTGGTCAGATTGGAAGCAAAATGGGATACCTTTTATCTTAT 258577
                              i  i   i    v                                  
C genome_11_172        147 AAATGACCTCCGGTCCGATTGGAAGCAAAATGGGATACCTTTTATCTTAT 98

  scaffold28|si     258578 ATTCAAGTCTGTATTTGAACATACCCCCAATCTGTTACGTTAGAGGAAAC 258627
                                v                      i       vi  i   v     
C genome_11_172         97 ATTCACGTCTGTATTTGAACATACCCCCGATCTGTTTTGTCAGACGAAAC 48

  scaffold28|si     258628 ACCTTACTAATTTGGTTTCGTCTGACAAAGTCACAGGGTTCCATATA 258674
                               v                             i            
C genome_11_172         47 ACCTAACTAATTTGGTTTCGTCTGACAAAGTCACGGGGTTCCATATA 1

Matrix = 20p41g.matrix
Kimura (with divCpGMod) = 11.94
Transitions / transversions = 1.25 (35/28)
Gap_init rate = 0.01 (7 / 507), avg. gap size = 5.71 (40 / 7)


1442 9.82 0.39 13.10 scaffold28|size474287 258714 258971 (214587) C genome_9_1663#DNA (0) 431 203 m_b1690s001i76 96442

  scaffold28|si     258714 CCATATAAGTCGGATTATAAGATATACAAATGTCATAAGATACATTCAAG 258763
                             i      i           vv            v       v  i   
C genome_9_1663        431 CCGTATAAGCCGGATTATAAGTAATACAAATGTCAAAAGATACTTTTAAG 382

  scaffold28|si     258764 TGTAACTTATGTTCCGTCCCTTTGTTAGTGTTTTCCACACGGTGAAAAAT 258813
                                     i         i              v              
C genome_9_1663        381 TGTAACTTATATTCCGTCCCCTTGTTAGTGTTTTCAACACGGTGAAAAAT 332

  scaffold28|si     258814 TATAGGTATCTAAAAAACTTATCCTATTACATCAAGGTAGCAATATTGTG 258863
                                                i                        ----
C genome_9_1663        331 TATAGGTATCTAAAAAACTTACCCTATTACATCAAGGTAGCAATAT---- 286

  scaffold28|si     258864 CCCTATTGTGCCCTATGTGCCCCTCCTGCCATTTTGCTTGCCTTTCTCAT 258913
                           ---------------   i       i          i      v  ii 
C genome_9_1663        285 ---------------TGTACCCCTCCCGCCATTTTGCCTGCCTTGCTTGT 251

  scaffold28|si     258914 CCATGCTTTCAGCATGCTGTCCACATCTCCACCATGTGTGC-AGTTGTGT 258962
                            -----------            vi     v      i  -        
C genome_9_1663        250 C-----------CATGCTGTCCACCCCTCCAACATGTGCGCGAGTTGTGT 212

  scaffold28|si     258963 GGTGTCTTC 258971
                               v    
C genome_9_1663        211 GGTGACTTC 203

Matrix = 20p41g.matrix
Kimura (with divCpGMod) = 9.01
Transitions / transversions = 1.44 (13/9)
Gap_init rate = 0.12 (31 / 257), avg. gap size = 1.00 (31 / 31)


4215 13.15 0.14 6.18 scaffold28|size474287 259005 259725 (213833) genome_8_10042#DNA 1 680 (0) m_b1690s001i78 96443

  scaffold28|si     259005 TGTTAGGCCAAGTGCTTGGTAATTTGCAATTGCTAAGCAAATGCAAAATA 259054
                                    v                       i      v       vv
  genome_8_1004          1 TGTTAGGCCCAGTGCTTGGTAATTTGCAATTGCCAAGCAATTGCAAAAAT 50

  scaffold28|si     259055 GGGCAAAAAACCCATTGCAATTCCTTGTCAACGTTTGCACTACCAAGGAA 259104
                                    v v        v        i         i          
  genome_8_1004         51 GGGCAAAAATCACATTGCAAATCCTTGTCGACGTTTGCATTACCAAGGAA 100

  scaffold28|si     259105 TTTCAATTTTCGTGTTTTCAATTCCTTGACAACCTAGGTTTAGCTCGGGA 259154
                             v   v-----------        i      i v              
  genome_8_1004        101 TTGCAAA-----------CAATTCCTCGACAACTTCGGTTTAGCTCGGGA 139

  scaffold28|si     259155 TTTCCGCAACTACCCCTCGTTTGGCATCAATTCTGTAGTGTGACACATCT 259204
                               i     v   i  i                  v         v   
  genome_8_1004        140 TTTCTGCAACGACCTCTTGTTTGGCATCAATTCTGTTGTGTGACACCTCT 189

  scaffold28|si     259205 GATCAGCATCAAAGTAGTATATAATATGTCCGTTTGGCATCAATTTTTCA 259254
                              ii       v v  ii    vi                        v
  genome_8_1004        190 GATTGGCATCAATGGAGCGTATACCATGTCCGTTTGGCATCAATTTTTCC 239

  scaffold28|si     259255 GTTCGACAGCACTCAACAGTAGTCATTTGTAAAATAACTTAGAAATTACA 259304
                                    i  vv                         v          
  genome_8_1004        240 GTTCGACAGTACAGAACAGTAGTCATTTGTAAAATAACTGAGAAATTACA 289

  scaffold28|si     259305 ATTCCTTAGGAATTGCAATACAGAATTAATATCTACATCTTTACAATTCC 259354
                                          i        v         v i vv          
  genome_8_1004        290 ATTCCTTAGGAATTGTAATACAGATTTAATATCTTCGTGATTACAATTCC 339

  scaffold28|si     259355 TTAGGAATTTCACTATTGTCCAGGTTTTTTTGCCGTTACAATTCCTTAGC 259404
                                       v   i             i   i            ---
  genome_8_1004        340 TTAGGAATTTCAATATCGTCCAGGTTTTTTCGCCATTACAATTCCTT--- 386

  scaffold28|si     259405 AATTTCACAACATACCAATGATGGAAGTGGAAAGAGATTACTGACCCAAT 259454
                           ----------------------------  i      vi          i
  genome_8_1004        387 ----------------------------GGGAAGAGAACACTGACCCAAC 408

  scaffold28|si     259455 ATAAGATATTAATTTACGTAGGGACTGGTACTATTATAATCACTGTCAGT 259504
                                                   i      v    vv   v        
  genome_8_1004        409 ATAAGATATTAATTTACGTAGGGATTGGTACAATTAATATCCCTGTCAGT 458

  scaffold28|si     259505 TGAATGCGTTTTGGTGCCAAATTTGGC-TACAAATGCAACCAAACTGGCT 259553
                                      i  i            -v    v i  v        i v
  genome_8_1004        459 TGAATGCGTTTCGGCGCCAAATTTGGCAAACAACTACATCCAAACTGACA 508

  scaffold28|si     259554 GTTTTCACACAATTCAAACGTAATTTGGGAGTGGACAAAGAATTGTTCTG 259603
                           iv i  i  v        i i    i  vv  v v               
  genome_8_1004        509 AGTCTCGCAAAATTCAAATGCAATTCGGCTGTCGTCAAAGAATTGTTCTG 558

  scaffold28|si     259604 CATATTCCCAGCAGAATTGCAATTCCTTGGTAGTGCAAACATCAACAAGG 259653
                            i       viv i  v             i         i  i      
  genome_8_1004        559 CGTATTCCCTAAAAAAATGCAATTCCTTGGCAGTGCAAACGTCGACAAGG 608

  scaffold28|si     259654 AATTGCAAAGTGCATTTTGCAATTGTGGGCAATTGCTTAGCAATTGCAAA 259703
                                       v v          v            i           
  genome_8_1004        609 AATTGCAAAGTGGAGTTTGCAATTGAGGGCAATTGCTTGGCAATTGCAAA 658

  scaffold28|si     259704 TTACCAAGCACTTGGCCTAACA 259725
                                i    i i         
  genome_8_1004        659 TTACCGAGCATTCGGCCTAACA 680

Matrix = 20p41g.matrix
Kimura (with divCpGMod) = 12.02
Transitions / transversions = 0.93 (43/46)
Gap_init rate = 0.06 (43 / 720), avg. gap size = 1.00 (43 / 43)


848 11.48 4.10 0.00 scaffold28|size474287 259737 259858 (213700) C genome_9_1663#DNA (222) 209 83 m_b1690s001i79 96442

  scaffold28|si     259737 TGACTTCCAACAGCATCGGAGGCTTCTCGGCAACAATCCAGAGCAACCAG 259786
                                   i             i                i    v  vi 
C genome_9_1663        209 TGACTTCCGACAGCATCGGAGGTTTCTCGGCAACAATCCGGAGCCACGGG 160

  scaffold28|si     259787 GAGCAATACA-----ACATATTGCTGGTGTGAAGGGGAAACTATTCTTGA 259831
                                     -----iii                                
C genome_9_1663        159 GAGCAATACATATGGGTGTATTGCTGGTGTGAAGGGGAAACTATTCTTGA 110

  scaffold28|si     259832 GGGTTTCGGTTCCAATTGAGTGGATTA 259858
                                 ii    i v     i      
C genome_9_1663        109 GGGTTTTAGTTCTATTTGAGCGGATTA 83

Matrix = 20p41g.matrix
Kimura (with divCpGMod) = 10.02
Transitions / transversions = 3.67 (11/3)
Gap_init rate = 0.01 (1 / 121), avg. gap size = 5.00 (5 / 1)


3156 2.80 0.56 0.00 scaffold28|size474287 259863 260219 (213339) C genome_4_14116#DNA (4) 361 3 m_b1690s001i80 96444

  scaffold28|si     259863 GTGTGCGTAGGCAGAAAAAAATCATACCCTACCCCAGAAAAATCGTACCC 259912
                                                         i             i     
C genome_4_1411        361 GTGTGCGTAGGCAGAAAAAAATCATACCCTGCCCCAGAAAAATCATACCC 312

  scaffold28|si     259913 CGAAAGCGTCTGGCCGTTACAGGGGTGTGTACCCTTGTGCGTAGGCAGAA 259962
                           i                i                                
C genome_4_1411        311 TGAAAGCGTCTGGCCGTCACAGGGGTGTGTACCCTTGTGCGTAGGCAGAA 262

  scaffold28|si     259963 AAGAAGAATCATACCTGTCGTATCATACCCCTCATGAGTGATCGTGGAAA 260012
                                          i                  i               
C genome_4_1411        261 AAGAAGAATCATACCCGTCGTATCATACCCCTCACGAGTGATCGTGGAAA 212

  scaffold28|si     260013 TGATGATCTGGACACCGTGAGAGAAGACGCGTAAAGATTTGGCGGGAGGG 260062
                                                                             
C genome_4_1411        211 TGATGATCTGGACACCGTGAGAGAAGACGCGTAAAGATTTGGCGGGAGGG 162

  scaffold28|si     260063 GGGTATGATTCTTGGGGTATGATATTTTTTCTATTGCACAGTTGGAGTCG 260112
                                                                             
C genome_4_1411        161 GGGTATGATTCTTGGGGTATGATATTTTTTCTATTGCACAGTTGGAGTCG 112

  scaffold28|si     260113 AACCTATGCAATCGAA--AAAATCATACCCCCAAAATCACATACTCATAA 260160
                                i          --                                
C genome_4_1411        111 AACCTGTGCAATCGAAAAAAAATCATACCCCCAAAATCACATACTCATAA 62

  scaffold28|si     260161 CCTATTGCGGGGTACGATTTTATGGGTAGGGTATGATTTTTTTCTGCCTT 260210
                                 i                                          v
C genome_4_1411         61 CCTATTACGGGGTACGATTTTATGGGTAGGGTATGATTTTTTTCTGCCTA 12

  scaffold28|si     260211 CGCGCACAC 260219
                              i     
C genome_4_1411         11 CGCACACAC 3

Matrix = 20p41g.matrix
Kimura (with divCpGMod) = 2.35
Transitions / transversions = 9.00 (9/1)
Gap_init rate = 0.00 (1 / 356), avg. gap size = 2.00 (2 / 1)


342 6.98 0.00 0.00 scaffold28|size474287 260236 260278 (213280) C genome_9_1663#DNA (350) 81 39 m_b1690s001i81 96442

  scaffold28|si     260236 ATAACTGAAAAACACAAATGTCAGTGAGACTCGCCCGGTATCA 260278
                                                          i       i i 
C genome_9_1663         81 ATAACTGAAAAACACAAATGTCAGTGAGACTTGCCCGGTGTTA 39

Matrix = 20p41g.matrix
Kimura (with divCpGMod) = 7.51
Transitions / transversions = 1.00 (3/0)
Gap_init rate = 0.00 (0 / 42), avg. gap size = 0.0 (0 / 0)


3557 3.15 1.21 0.00 scaffold28|size474287 260316 260728 (212830) C genome_5_4290#DNA (0) 458 41 m_b1690s001i82 96445

  scaffold28|si     260316 CAGCTTGGAGATGCTTTTTCCTGCCTCCTATGATACTTAGTGACTACCTT 260365
                                                                             
C genome_5_4290        458 CAGCTTGGAGATGCTTTTTCCTGCCTCCTATGATACTTAGTGACTACCTT 409

  scaffold28|si     260366 TGTTTTTAAAAAACGTTTAATATATTTGCTGCTGAACATAAAAA-TTACA 260414
                            i     i      i     v         i    v        -     
C genome_5_4290        408 TATTTTTGAAAAACATTTAAGATATTTGCTACTGACCATAAAAAATTACA 359

  scaffold28|si     260415 CGGCAACCATGGGATTTGCCGCCCAAAATGTAAATGCAGTGGACTCCAAT 260464
                           i                                                 
C genome_5_4290        358 TGGCAACCATGGGATTTGCCGCCCAAAATGTAAATGCAGTGGACTCCAAT 309

  scaffold28|si     260465 TTTAGAGTGCAGGACTGTGACCTAAAGGGCTTCATTGCATCTACAACACC 260514
                                                              i              
C genome_5_4290        308 TTTAGAGTGCAGGACTGTGACCTAAAGGGCTTCATCGCATCTACAACACC 259

  scaffold28|si     260515 TGTAGATACGATACAACCCTTTAGGTCACACTCCTGCACTCTAAAATTGG 260564
                                  i                                          
C genome_5_4290        258 TGTAGATGCGATACAACCCTTTAGGTCACACTCCTGCACTCTAAAATTGG 209

  scaffold28|si     260565 AGAACGGAACTGTCCGATTGGAGTGAGGGGG---CGGTTGTGTGGGGAGT 260611
                                                          ---               i
C genome_5_4290        208 AGAACGGAACTGTCCGATTGGAGTGAGGGGGGTACGGTTGTGTGGGGAGC 159

  scaffold28|si     260612 GATCGCGACGAGCAGGGGAGAGGCGGTTTTTTATAGTTTTTATTCATGCG 260661
                                                                             
C genome_5_4290        158 GATCGCGACGAGCAGGGGAGAGGCGGTTTTTTATAGTTTTTATTCATGCG 109

  scaffold28|si     260662 ACGTAAAATAAATAAGCTGTTTTACATAAGCCAAATTATGCAAACAATAG 260711
                             i                                      i  i     
C genome_5_4290        108 ACATAAAATAAATAAGCTGTTTTACATAAGCCAAATTATGCGAATAATAG 59

  scaffold28|si     260712 TGAGACGT-GATTTAGTA 260728
                                   -         
C genome_5_4290         58 TGAGACGTAGATTTAGTA 41

Matrix = 20p41g.matrix
Kimura (with divCpGMod) = 2.55
Transitions / transversions = 5.50 (11/2)
Gap_init rate = 0.01 (3 / 412), avg. gap size = 1.67 (5 / 3)


5261 13.78 2.69 4.08 scaffold28|size474287 260740 261707 (211851) genome_7_97590-9]4#Unspecified 1 955 (268) m_b1690s001i83 96446

  scaffold28|si     260740 GTAGTAGTGACGCGTTACATCTGGCGTTCGTACATAATGTACCAGATTCT 260789
                                                      -                      
  genome_7_9759          1 GTAGTAGTGACGCGTTACATCTGGCGT-CGTACATAATGTACCAGATTCT 49

  scaffold28|si     260790 ACAGAACGCAAAAAAATAAAATCGCGACACTACTCTCCTACACCATGAGA 260839
                             i                                 i             
  genome_7_9759         50 ACGGAACGCAAAAAAATAAAATCGCGACACTACTCTTCTACACCATGAGA 99

  scaffold28|si     260840 ATTTCCGCCGCCGCCACCGCATCACGTCGATCTCGGCCAATACCATCACA 260889
                                                    v           v      i     
  genome_7_9759        100 ATTTCCGCCGCCGCCACCGCATCACCTCGATCTCGGCAAATACCGTCACA 149

  scaffold28|si     260890 ACACCAGGTCCGCCACAATTGCCCGCACCGCAACATCACCCACGACCATC 260939
                                           i  i    v                         
  genome_7_9759        150 ACACCAGGTCCGCCACGATCGCCCTCACCGCAACATCACCCACGACCATC 199

  scaffold28|si     260940 CCGCCGCTTGGTTCGGTCAGATTCCCCGTATTTTACGAGGAATCACACCA 260989
                            i           i                                    
  genome_7_9759        200 CTGCCGCTTGGTTTGGTCAGATTCCCCGTATTTTACGAGGAATCACACCA 249

  scaffold28|si     260990 TTTCTACAGGCCAAATTATGTTACACGCCCACCATCATGGCCGGGAGGGG 261039
                                       i    v         v v                    
  genome_7_9759        250 TTTCTACAGGCCGAATTTTGTTACACGGCGACCATCATGGCCGGGAGGGG 299

  scaffold28|si     261040 GAAAGATGGGATTTCAGGGCAGGTAAGTTCATTTTTGAATTCAATCCTCT 261089
                                                        i      i   v         
  genome_7_9759        300 GAAAGATGGGATTTCAGGGCAGGTAAGTTTATTTTTAAATGCAATCCTCT 349

  scaffold28|si     261090 GCCATTTTCCCCCATAAATCATTAAATTTGTTTCCTTGTTTCTCTTCCTT 261139
                                   -                vi       v ii  v     i  v
  genome_7_9759        350 GCCATTTT-CCCCATAAATCATTAACCTTGTTTCGTCATTGCTCTTTCTG 398

  scaffold28|si     261140 AGGTGGTTGCCTAGGTTTTGCTAGGTTGCCTTCC---TGCTTTTGATGGT 261186
                           vv     i    v  -  v        v   v  ---      i-     
  genome_7_9759        399 TTGTGGTCGCCTCGG-TTGGCTAGGTTTCCTGCCTATTGCTTTC-ATGGT 446

  scaffold28|si     261187 GATGCCTCACCATCCACACTGAAGAATTAACAATCAACCGCAATACACTA 261236
                              iii         i ----    v i                --   i
  genome_7_9759        447 GATATTTCACCATCCGC----AAGACTCAACAATCAACCGCAAT--ACTG 490

  scaffold28|si     261237 TAGAATTTGGATGGGTTGAGCTGGCATGGGAGGTTATTGACA-TGGTAAT 261285
                               v    i        - v              v   vii-   v   
  genome_7_9759        491 TAGACTTTGAATGGGTTG-GATGGCATGGGAGGTTCTTGCTGCTGGAAAT 539

  scaffold28|si     261286 ACTCATGATTTTGTGGATTCACAAAGA--------AGAAC---------- 261317
                           -------i        v v   v    --------    v----------
  genome_7_9759        540 -------GTTTTGTGGTTGCACTAAGATGGGAGTTAGAAGGGAATTAGGT 582

  scaffold28|si     261318 -TGATATTTGTCATCTGTTGAAGGAACCTGTTAGTGGATGTGGTGATGGT 261366
                           -      i  i   i   i  i i  vvv --      ---    i    
  genome_7_9759        583 ATGATATCTGCCATTTGTCGAGGAAAGGAG--AGTGGA---GGTGGTGGT 627

  scaffold28|si     261367 TGGCAGCTCAAACAAAAATGGGGTCACACTATCAGGCAATTCAGTTGTTT 261416
                                 vivii        - vv   v v  iv  i   - v   i-   
  genome_7_9759        628 TGGCAGACGGGACAAAAAT-GCTTCAGAATACAAGACAA-TGAGTC-TTT 674

  scaffold28|si     261417 GTTTTAAATAAAATGAAACCAATAGAAGCCGAGCAATTAGAATAATCAAA 261466
                           i i  vv v  vv  -  i         vvv        i      vv v
  genome_7_9759        675 ATCTTTCAGAATCTG-AATCAATAGAAGAGCAGCAATTAAAATAATGTAT 723

  scaffold28|si     261467 TTTAATAAAATAATCTATTGCAA-TAAATCTTTAAACATATTTTCAATGG 261515
                                     v i       v  -  v v    i   v        v   
  genome_7_9759        724 TTTAATAAAAGAGTCTATTGAAATTATAGCTTTGAACCTATTTTCACTGG 773

  scaffold28|si     261516 TTAAAGTAGGATTTATGCTAGATTTAAGCAGTCATCT--CTATGGCAGCA 261563
                                    i   v ----------   vi --    --i          
  genome_7_9759        774 TTAAAGTAGAATTAA----------AAGAGG--ATCTGCTTATGGCAGCA 811

  scaffold28|si     261564 GCGGCTATCTGTCATGATATACACCACATGACAGTGGCATGTTCAACTTC 261613
                            iv  v       iiiii             i     i     v      
  genome_7_9759        812 GTTGCAATCTGTCGCAGCATACACCACATGATAGTGGTATGTTGAACTTC 861

  scaffold28|si     261614 TGTGTTGGCCTAGGCGGCCCTGTCCGAGCTCTTCATCACTCCCATGTATG 261663
                             iv       v           i i     i  v         vv    
  genome_7_9759        862 TGCTTTGGCCTTGGCGGCCCTGTTCAAGCTCCTCCTCACTCCCAATTATG 911

  scaffold28|si     261664 TCTGGAGTGAGGCCAAACTATGTTGTCACGATTATTTTTGTTAA 261707
                                       iv             i                
  genome_7_9759        912 TCTGGAGTGAGGTGAAACTATGTTGTCGCGATTATTTTTGTTAA 955

Matrix = 20p41g.matrix
Kimura (with divCpGMod) = 13.95
Transitions / transversions = 0.94 (62/66)
Gap_init rate = 0.05 (45 / 967), avg. gap size = 1.44 (65 / 45)


1920 8.11 2.32 0.00 scaffold28|size474287 261707 261965 (211593) C genome_7_10266#DNA (0) 520 256 m_b1690s001i84 96447

  scaffold28|si     261707 ACCCTCCGAGCTATACTTCTGCAAAAACAAGCAGTAGTATAGCTACTTCT 261756
                                  i         v                                
C genome_7_1026        520 ACCCTCCAAGCTATACTACTGCAAAAACAAGCAGTAGTATAGCTACTTCT 471

  scaffold28|si     261757 GCTAAAACGAGCAGTAGTATAGCCCGTTTTGTGAAATCTCGGTGTTCTCA 261806
                                                                   vi       i
C genome_7_1026        470 GCTAAAACGAGCAGTAGTATAGCCCGTTTTGTGAAATCTCCATGTTCTCG 421

  scaffold28|si     261807 TATTCGCCACATCAATCCGACCACACCGTTGAATTCCTCACGAAAAAACC 261856
                                     i      i         i           i i       v
C genome_7_1026        420 TATTCGCCACGTCAATCTGACCACACCATTGAATTCCTCGCAAAAAAACG 371

  scaffold28|si     261857 ATCTAGACGCACCCTCATAACCACTCATAGTCATGTTCATCGCGATTTGA 261906
                           v                       v    v    v            i  
C genome_7_1026        370 CTCTAGACGCACCCTCATAACCACACATACTCATTTTCATCGCGATTCGA 321

  scaffold28|si     261907 TGAAGCACGTTGTCGGAAGACACTGTCC-TTTCTCTCGAGATACGTGTAC 261955
                           i      i                v   -        v      v     
C genome_7_1026        320 CGAAGCATGTTGTCGGAAGACACTCTCCTTTTCTCTCTAGATACTTGTAC 271

  scaffold28|si     261956 ATG-----TGTTAGG 261965
                              -----       
C genome_7_1026        270 ATGGACATTGTTAGG 256

Matrix = 20p41g.matrix
Kimura (with divCpGMod) = 6.66
Transitions / transversions = 1.10 (11/10)
Gap_init rate = 0.01 (2 / 258), avg. gap size = 3.00 (6 / 2)


2330 6.44 0.00 0.00 scaffold28|size474287 261959 262253 (211305) C genome_4_16708#DNA (0) 535 241 m_b1690s001i85 96448

  scaffold28|si     261959 TGTTAGGCCAAAAGATTGTCAAAATTCTATTGCTAAGCATTTGTAAAATC 262008
                                         v            v                   i  
C genome_4_1670        535 TGTTAGGCCAAAAGCTTGTCAAAATTCAATTGCTAAGCATTTGTAAAGTC 486

  scaffold28|si     262009 GTCTTTGCGATTCCTTGTCAGTAAAAACTTTGCGCAGGATTTGCAAAATG 262058
                                                           vvv               
C genome_4_1670        485 GTCTTTGCGATTCCTTGTCAGTAAAAACTTTGACAAGGATTTGCAAAATG 436

  scaffold28|si     262059 CCTAGGAGTATGTAGAACAATTCTTTGACCACAGCCTAATTAGGTTTAAA 262108
                                     i                                       
C genome_4_1670        435 CCTAGGAGTACGTAGAACAATTCTTTGACCACAGCCTAATTAGGTTTAAA 386

  scaffold28|si     262109 TTGTGTGAGTTTTGACAGTTTGGAAGCAACTGACCAAAAATATGGCGCCA 262158
                            v      v              v    v     v               
C genome_4_1670        385 TAGTGTGATTTTTGACAGTTTGGCAGCACCTGACAAAAAATATGGCGCCA 336

  scaffold28|si     262159 AAACGTATCCAACTGTCAGTTTATTGACATTTAGGAATTCCCATCGTAAC 262208
                                                         v   v             i 
C genome_4_1670        335 AAACGTATCCAACTGTCAGTTTATTGACATGTAGTAATTCCCATCGTAGC 286

  scaffold28|si     262209 CTGTAAAAACGTGTTGGTGTTCTGGATTTGGTGGTGATGGCTGAG 262253
                           vv  i                            v           
C genome_4_1670        285 AGGTGAAAACGTGTTGGTGTTCTGGATTTGGTGTTGATGGCTGAG 241

Matrix = 20p41g.matrix
Kimura (with divCpGMod) = 6.41
Transitions / transversions = 0.27 (4/15)
Gap_init rate = 0.00 (0 / 294), avg. gap size = 0.0 (0 / 0)


707 30.72 2.53 7.28 scaffold28|size474287 262063 262536 (211022) genome_9_21378#DNA 112 564 (0) m_b1690s001i86 96449

  scaffold28|si     262063 GGAGTATGTAGAACAATTCTTTGACCACAGCCTAATTAGGTTTAAATTGT 262112
                              i  i                ivv ii   vv    vivv i  v  i
  genome_9_2137        112 GGAATACGTAGAACAATTCTTTGGGAATGGCCATATTACAAATGAAATGC 161

  scaffold28|si     262113 GTGAGTTTTGACAGTTTGGAAGCAACTGACCAAAAATATGGCGCCAAAAC 262162
                           iv  ivii  vi vv    v    vv vv i v  v v   i v      
  genome_9_2137        162 AAGAAACCTGCTATGTTGGTAGCATATTTCTACAATTTTGGTGGCAAAAC 211

  scaffold28|si     262163 GTATCCAACTGTCAGTTTAT-TGACATTTAGGAATTCCCATCGTAACCTG 262211
                           ii v          i iv i-  ii  v  vv   i  i  -     v v
  genome_9_2137        212 ACAGCCAACTGTCAATCAACATGGTATGTACTAATCCCTAT-GTAACATC 260

  scaffold28|si     262212 TAAAAACGTGTTGGTGTTCTGGATTTGGTGGTGATGGCTGAGTTACAATT 262261
                           v  ----------- v  i  i---   ii   v vvi  v         
  genome_9_2137        261 GAA-----------TCTTTTGA---TGGCAGTGTTCTTTGTGTTACAATT 296

  scaffold28|si     262262 CTTAGGGAATTGTAACTCAGCCCCCA--TTCCCGCCACTTCAAGTTGGCA 262309
                            i  i          i --    vv --  v vi v v --i i  ii -
  genome_9_2137        297 CCTAAGGAATTGTAATT--GCCCAAAATTTGCAACGAAT--GAATTAAC- 341

  scaffold28|si     262310 TCATTCTGACATAGCAAATGGGCGTTGGATGCCAATCTTTCGTGTTGGGC 262359
                           i i i  ivi  ------------  v          iv  i      v 
  genome_9_2137        342 CCGTCCTACTAT------------TTTGATGCCAATCCATCATGTTGGTC 379

  scaffold28|si     262360 TTCCCAATTGATGCCAAACTGGATGTCTTTGCAGAAATCCCGAGCTAAAC 262409
                            v iv               i vv v                i       
  genome_9_2137        380 TACTAAATTGATGCCAAACTAGTGGGCTTTGCAGAAATCCCGGGCTAAAC 429

  scaffold28|si     262410 CACAGTTGACAAGGAATTGCAAAGTGCCATTTTGCAAAT-CCTGTGCAAA 262458
                             vv   vv i          v   v v vvv       -vi   -    
  genome_9_2137        430 CAGTGTTCCCGAGGAATTGCACAGTTCAAAAATGCAAATAGTTGT-CAAA 478

  scaffold28|si     262459 GT---TATTACTGACAA---GGAATCGCAAAGACGA--TTTTACAAATGC 262500
                             ---v     iv vi --- v      v  i vi --    i   v  i
  genome_9_2137        479 GTAAAAATTACCCAGGATTTGTAATCGCCAAAAAAATTTTTTGCAATTGT 528

  scaffold28|si     262501 TTAGCAATAGAATTTTGACAAGCTTTTGGCCTAACA 262536
                           iv  v   viv vv  iv v i              
  genome_9_2137        529 CAAGGAATCACAAATTACCTAACTTTTGGCCTAACA 564

Matrix = 20p41g.matrix
Kimura (with divCpGMod) = 38.47
Transitions / transversions = 0.78 (59/76)
Gap_init rate = 0.08 (39 / 473), avg. gap size = 1.15 (45 / 39)


1838 3.56 0.43 2.21 scaffold28|size474287 262307 262536 (211022) C genome_4_16708#DNA (309) 226 1 m_b1690s001i87 96448

  scaffold28|si     262307 GCATCATTCTGACATAGCAAATGGGCGTTGGATGCCAATCTTTCGTGTTG 262356
                                      v    ----   v     i              v     
C genome_4_1670        226 GCATCATTCTGTCATA----ATGTGCGTTAGATGCCAATCTTTCCTGTTG 181

  scaffold28|si     262357 GGCTTCCCAATTGATGCCAAACTGGATGTCTTTGCAGAAATCCCGAGCTA 262406
                                   i                                         
C genome_4_1670        180 GGCTTCCCGATTGATGCCAAACTGGATGTCTTTGCAGAAATCCCGAGCTA 131

  scaffold28|si     262407 AACCACAGTTGACAAGGAATTGCAAAGTGCCATTTTGCAAATCCTGTG-C 262455
                                                                        -  - 
C genome_4_1670        130 AACCACAGTTGACAAGGAATTGCAAAGTGCCATTTTGCAAATCCT-TGTC 82

  scaffold28|si     262456 AAAGTTATTACTGACAAGGAATCGCAAAGACGATTTTACAAATGCTTAGC 262505
                                 v                          i                
C genome_4_1670         81 AAAGTTTTTACTGACAAGGAATCGCAAAGACGACTTTACAAATGCTTAGC 32

  scaffold28|si     262506 AATAGAATTTTGACAAGCTTTTGGCCTAACA 262536
                              v                           
C genome_4_1670         31 AATTGAATTTTGACAAGCTTTTGGCCTAACA 1

Matrix = 20p41g.matrix
Kimura (with divCpGMod) = 3.22
Transitions / transversions = 0.60 (3/5)
Gap_init rate = 0.03 (6 / 229), avg. gap size = 1.00 (6 / 6)


11756 3.92 2.62 0.49 scaffold28|size474287 262547 263957 (209601) genome_5_21030#DNA 1 1441 (197) m_b1691s001i3 96450

  scaffold28|si     262547 AGTGGTTCTCAAAGTTTTTTTTC-CCTCAGATGCAATCTCTTCTTTTTTG 262595
                                                 i-          i               
  genome_5_2103          1 AGTGGTTCTCAAAGTTTTTTTTTTCCTCAGATGCGATCTCTTCTTTTTTG 50

  scaffold28|si     262596 CTACAATAGACGGAAAATTACTTAAGGGCACTTACGTCAGACATCATGCG 262645
                                                      v              i       
  genome_5_2103         51 CTACAATAGACGGAAAATTACTTAAGGCCACTTACGTCAGACGTCATGCG 100

  scaffold28|si     262646 AATTTTAGACATCACATCTGAGGGTCAGAAAACTATGAGATCCCTTTTTA 262695
                                          i                                  
  genome_5_2103        101 AATTTTAGACATCACGTCTGAGGGTCAGAAAACTATGAGATCCCTTTTTA 150

  scaffold28|si     262696 TACAATTTTTACATCATCAGACGCAGTAATTACCTATCTATTTTAATTTT 262745
                           v  i                                              
  genome_5_2103        151 AACGATTTTTACATCATCAGACGCAGTAATTACCTATCTATTTTAATTTT 200

  scaffold28|si     262746 TTTGTTATTTTTACGTGGCTTCACAGATCTCGCCCATTTTCCGATTTCAT 262795
                              v                         v                    
  genome_5_2103        201 TTTCTTATTTTTACGTGGCTTCACAGATCACGCCCATTTTCCGATTTCAT 250

  scaffold28|si     262796 TCAACCACAGGCATTTTGATCTCCGCGATGATTGCGGCGAATGGGACGCA 262845
                                   i              i                       v  
  genome_5_2103        251 TCAACCACGGGCATTTTGATCTCTGCGATGATTGCGGCGAATGGGACCCA 300

  scaffold28|si     262846 TCGTTGAAGTGGTGAGTTAGACGATCAGGGAGAGGGCATCGTAGGTATGG 262895
                               i       i        v    i          i            
  genome_5_2103        301 TCGTCGAAGTGGCGAGTTAGAGGATCGGGGAGAGGGCGTCGTAGGTATGG 350

  scaffold28|si     262896 AAGGAATTCCTCTTGGAGTGCTTTCCCCCCTCGCCCTCCCCCGTGACATC 262945
                                                                          i  
  genome_5_2103        351 AAGGAATTCCTCTTGGAGTGCTTTCCCCCCTCGCCCTCCCCCGTGACGTC 400

  scaffold28|si     262946 AAATCTTGCCCCTGCCAAATCATATCCCTCGTCGCCGTGGGAATTGAGCT 262995
                           i                      v                          
  genome_5_2103        401 GAATCTTGCCCCTGCCAAATCATTTCCCTCGTCGCCGTGGGAATTGAGCT 450

  scaffold28|si     262996 ATTTTCACCAGCCGTCATGTCTCCCATCACGTCCTCCCCGTCTTCGGCAT 263045
                           i               i                                 
  genome_5_2103        451 GTTTTCACCAGCCGTCGTGTCTCCCATCACGTCCTCCCCGTCTTCGGCAT 500

  scaffold28|si     263046 GAAAACAATAATCCACCGCATCTACCCGTCCGTCGTCGACAACGACTAAG 263095
                                                  v           v    i         
  genome_5_2103        501 GAAAACAATAATCCACCGCATCTTCCCGTCCGTCGACGACGACGACTAAG 550

  scaffold28|si     263096 TTGTTTAACTTCCCCCACCCGTCGCTT------CATCGTGTACTGACG-- 263137
                                  v ii  v      -    i ------    vvv  i     --
  genome_5_2103        551 TTGTTTATCCCCCGCCACCC-TCGCCTCCGCCGCATCCATTATTGACGTT 599

  scaffold28|si     263138 ----------------------------AATTCTCCTGTCCAATTCCCTC 263159
                           ----------------------------                      
  genome_5_2103        600 TCCCCAGCCGCTTCGTCGTGTACTGACGAATTCTCCTGTCCAATTCCCTC 649

  scaffold28|si     263160 CGGATCGGAATGTCGTGCCTTCAAATTCCCTCCCTCTTCTCGGTTCCGCC 263209
                                                                             
  genome_5_2103        650 CGGATCGGAATGTCGTGCCTTCAAATTCCCTCCCTCTTCTCGGTTCCGCC 699

  scaffold28|si     263210 ACCGCCGCCTGTGTTGCACCGTTTACTTCCGTCACCACCGGGGATGTTTC 263259
                           i               i  v                   v          
  genome_5_2103        700 GCCGCCGCCTGTGTTGTACGGTTTACTTCCGTCACCACCCGGGATGTTTC 749

  scaffold28|si     263260 TGCCACCGTCGCCTCGTCTTCCAACGTCGACTGCGCCATTTAGGACAATC 263309
                                                 i              i           i
  genome_5_2103        750 TGCCACCGTCGCCTCGTCTTCCGACGTCGACTGCGCCGTTTAGGACAATT 799

  scaffold28|si     263310 GTCCGGTAAACATCCATCGCCTGGTACGTTTCACTTTATGTTTGCGCACC 263359
                                  i                                          
  genome_5_2103        800 GTCCGGTGAACATCCATCGCCTGGTACGTTTCACTTTATGTTTGCGCACC 849

  scaffold28|si     263360 AGTCTTTTTGACTCCATTCAACAGTGGGGGATATTCGACAAAGAAACTGT 263409
                                        v                                    
  genome_5_2103        850 AGTCTTTTTGACTGCATTCAACAGTGGGGGATATTCGACAAAGAAACTGT 899

  scaffold28|si     263410 TTTGACTTAACAATAAACCTTTTCTCACTTTTGGATGGCGCACTTCACCA 263459
                                                                             
  genome_5_2103        900 TTTGACTTAACAATAAACCTTTTCTCACTTTTGGATGGCGCACTTCACCA 949

  scaffold28|si     263460 TTTCAGCGAACTAGAAGCATGGCATAGTCAAATGGCCTGGGTTCCGATGA 263509
                             v                i     v                        
  genome_5_2103        950 TTGCAGCGAACTAGAAGCACGGCATCGTCAAATGGCCTGGGTTCCGATGA 999

  scaffold28|si     263510 AAGAGAGAGGCACCTGGTGTCTCTTCTGTTTTTTTGGGATGAGACGGTGT 263559
                                                       -                  i  
  genome_5_2103       1000 AAGAGAGAGGCACCTGGTGTCTCTTCTG-TTTTTTGGGATGAGACGGCGT 1048

  scaffold28|si     263560 AACCAGGCTAGGGTTTGCAGTGTGCAACTTCTTCTTCTCAACCAACGACA 263609
                                                                             
  genome_5_2103       1049 AACCAGGCTAGGGTTTGCAGTGTGCAACTTCTTCTTCTCAACCAACGACA 1098

  scaffold28|si     263610 AACTGTTCTCATTGCGCAAATGTTTGTTCCTGACGATGTATTGTTTTTGT 263659
                                                                             
  genome_5_2103       1099 AACTGTTCTCATTGCGCAAATGTTTGTTCCTGACGATGTATTGTTTTTGT 1148

  scaffold28|si     263660 GGATTGAGCTTTGACGGATAAGCAGCTCATTCAATGATAATGATATCTCA 263709
                                                                    i        
  genome_5_2103       1149 GGATTGAGCTTTGACGGATAAGCAGCTCATTCAATGATAATAATATCTCA 1198

  scaffold28|si     263710 ATTCAACACAACAATAAACCAGATGACTTCATGCTCAAACAGAGTATGGA 263759
                              v                                              
  genome_5_2103       1199 ATTGAACACAACAATAAACCAGATGACTTCATGCTCAAACAGAGTATGGA 1248

  scaffold28|si     263760 CATTGAGAAATTAATATGCTTAGAATGTTGTATTATTTTAATTCAATATT 263809
                                  -----                v                     
  genome_5_2103       1249 CATTGAG-----AATATGCTTAGAATGTAGTATTATTTTAATTCAATATT 1293

  scaffold28|si     263810 AATTAATTAACCAGCAGTATTTTAATAAATAATGAACTTAATCTAATTAA 263859
                                                          v           i      
  genome_5_2103       1294 AATTAATTAACCAGCAGTATTTTAATAAATATTGAACTTAATCCAATTAA 1343

  scaffold28|si     263860 TACGATCGATTGTGAATAAAAGTAAACATCAGATCTGAGAAGGTCGCATC 263909
                                     i           i                           
  genome_5_2103       1344 TACGATCGATCGTGAATAAAAGCAAACATCAGATCTGAGAAGGTCGCATC 1393

  scaffold28|si     263910 TGATCTAAGCCAAAATCAGCTTAGATCAGATGCGATCACTCAGATCTG 263957
                                            i                              
  genome_5_2103       1394 TGATCTAAGCCAAAATCGGCTTAGATCAGATGCGATCACTCAGATCTG 1441

Matrix = 20p43g.matrix
Kimura (with divCpGMod) = 2.68
Transitions / transversions = 1.50 (33/22)
Gap_init rate = 0.01 (11 / 1410), avg. gap size = 4.00 (44 / 11)


5550 2.37 0.00 0.16 scaffold28|size474287 263958 264589 (208969) C genome_5_2387#DNA (0) 631 1 m_b1691s001i4 96451

  scaffold28|si     263958 CAAGACAGGCAACTTTGGACTTTGGCAATAAGTATCGCCAGATGGAGTCG 264007
                                                     i                       
C genome_5_2387        631 CAAGACAGGCAACTTTGGACTTTGGCGATAAGTATCGCCAGATGGAGTCG 582

  scaffold28|si     264008 TCCAATGTCGTCCGATGTCGTCAGTTGACGTCACTTAAAAATATCGGGTC 264057
                                                                             
C genome_5_2387        581 TCCAATGTCGTCCGATGTCGTCAGTTGACGTCACTTAAAAATATCGGGTC 532

  scaffold28|si     264058 ATTTCATGCCTTCACTACGGGTCGTTAAAATGTCGTCAGGTGTCGTCACT 264107
                                                                             
C genome_5_2387        531 ATTTCATGCCTTCACTACGGGTCGTTAAAATGTCGTCAGGTGTCGTCACT 482

  scaffold28|si     264108 TGGGCCGTCGTTGTGTCGTCAGTGTCATCATTTGGGTCGTCAAAAGGACT 264157
                                                     i   i                   
C genome_5_2387        481 TGGGCCGTCGTTGTGTCGTCAGTGTCGTCACTTGGGTCGTCAAAAGGACT 432

  scaffold28|si     264158 TCACGGTCTTCACTTGTGTCGTCAGTTTGTCTTCACTTTGTTTTTGCTTG 264207
                                   v                            v            
C genome_5_2387        431 TCACGGTCGTCACTTGTGTCGTCAGTTTGTCTTCACTATGTTTTTGCTTG 382

  scaffold28|si     264208 GGTTCGTCAGTCGTCTTTGACGTCACTTTGTTCGTCACTATCGTCAGTAG 264257
                             v                                               
C genome_5_2387        381 GGGTCGTCAGTCGTCTTTGACGTCACTTTGTTCGTCACTATCGTCAGTAG 332

  scaffold28|si     264258 GCAGTCGTATATATACCACGTAGGGGTCGTCAGTGTCGTCACGAAGTTTG 264307
                                                                           i 
C genome_5_2387        331 GCAGTCGTATATATACCACGTAGGGGTCGTCAGTGTCGTCACGAAGTTCG 282

  scaffold28|si     264308 TCAGTGTCGTCAGGAAGGGTTGTTAAAATGTCGTTAACTGCCTTCTGTTC 264357
                                       vv      i                             
C genome_5_2387        281 TCAGTGTCGTCACTAAGGGTCGTTAAAATGTCGTTAACTGCCTTCTGTTC 232

  scaffold28|si     264358 GGTCGTCATTTTGTCTTCAGTGCCGTCACTTAGGGCCTTCACTTTGTCTT 264407
                                                          -   i v            
C genome_5_2387        231 GGTCGTCATTTTGTCTTCAGTGCCGTCACTT-GGGTCGTCACTTTGTCTT 183

  scaffold28|si     264408 CAGTGTCGTCACTTAGGGTCATCATTTTGTCTTCAGTGTCATCACATGGT 264457
                                               i                   i         
C genome_5_2387        182 CAGTGTCGTCACTTAGGGTCGTCATTTTGTCTTCAGTGTCGTCACATGGT 133

  scaffold28|si     264458 GCCTTCTTATGTCGTCACTTGGTTAGTCACATTAATGAGATAATGTAAAA 264507
                                                                             
C genome_5_2387        132 GCCTTCTTATGTCGTCACTTGGTTAGTCACATTAATGAGATAATGTAAAA 83

  scaffold28|si     264508 GACGTCAGTTGTCTTCAATTGTCGTCAGTTGACGTCAGTTAATCGCTCAA 264557
                                            i                                
C genome_5_2387         82 GACGTCAGTTGTCTTCAGTTGTCGTCAGTTGACGTCAGTTAATCGCTCAA 33

  scaffold28|si     264558 AAATCATCCACGTGGCAAACTTGCCTGTCTTG 264589
                                                           
C genome_5_2387         32 AAATCATCCACGTGGCAAACTTGCCTGTCTTG 1

Matrix = 20p43g.matrix
Kimura (with divCpGMod) = 1.54
Transitions / transversions = 1.50 (9/6)
Gap_init rate = 0.00 (1 / 631), avg. gap size = 1.00 (1 / 1)


1796 2.50 0.00 0.00 scaffold28|size474287 264590 264789 (208769) genome_9_9011#DNA 767 966 (0) m_b1691s001i5 96452

  scaffold28|si     264590 CTGATGTTTGTCGCTAAAAACGAGCCAATTCTGGCATTAGAACACCCAAG 264639
                                                                             
  genome_9_9011        767 CTGATGTTTGTCGCTAAAAACGAGCCAATTCTGGCATTAGAACACCCAAG 816

  scaffold28|si     264640 GGACTTGCGAAATGTCCGAAGGATGCGACAAAATGCCTCAGATACAATTA 264689
                                                                      i    i 
  genome_9_9011        817 GGACTTGCGAAATGTCCGAAGGATGCGACAAAATGCCTCAGATGCAATCA 866

  scaffold28|si     264690 TCTTGTCTACATACGTGGCCTGGTATGTTACGTCACAGAAATTGGCGGAG 264739
                              iv               i                             
  genome_9_9011        867 TCTCCTCTACATACGTGGCCCGGTATGTTACGTCACAGAAATTGGCGGAG 916

  scaffold28|si     264740 TGTCGAGTTGGAGATCAGATCTGAGGAAAAAAAAAACTTTGAGAACCACT 264789
                                                                             
  genome_9_9011        917 TGTCGAGTTGGAGATCAGATCTGAGGAAAAAAAAAACTTTGAGAACCACT 966

Matrix = 20p43g.matrix
Kimura (with divCpGMod) = 2.08
Transitions / transversions = 4.00 (4/1)
Gap_init rate = 0.00 (0 / 199), avg. gap size = 0.0 (0 / 0)


1804 7.11 4.25 2.27 scaffold28|size474287 264790 265048 (208510) C genome_7_10266#DNA (256) 264 1 m_b1691s001i6 96453

  scaffold28|si     264790 ATTGTTACGTTCCGTTCTAATTATTCAAGGCCGTACTATCGAGTATAGT- 264838
                                  v     vi    i     v    ---                -
C genome_7_1026        264 ATTGTTAGGTTCCTCTCTAGTTATTAAAGG---TACTATCGAGTATAGTC 218

  scaffold28|si     264839 ----------GCTTGATAAATAATTATCACAAAAAAAATAAATTTAGTTC 264878
                           ----------                   i i         i        
C genome_7_1026        217 CCTACTCCATGCTTGATAAATAATTATCATAGAAAAAATAAGTTTAGTTC 168

  scaffold28|si     264879 CCTTAACCCCCGGCTTACGCGCGCTCCTTTCGTGCGCTCACGTGATCACA 264928
                                              i          iv  v          v    
C genome_7_1026        167 CCTTAACCCCCGGCTTACGTGCGCTCCTTTTCTGGGCTCACGTGAGCACA 118

  scaffold28|si     264929 TCCTCGTAAAATAACCTTAAAACCCGCTATACTTCTGCGAAACTAGCAGA 264978
                                v    v               -           i           
C genome_7_1026        117 TCCTCTTAAACTAACCTTAAAACCCG-TATACTTCTGCAAAACTAGCAGA 69

  scaffold28|si     264979 AGTACACCGTATACTTCTTTTTTTTAAGCCCAGTAGTATAGAGATTTAAG 265028
                                                       --             i      
C genome_7_1026         68 AGTACACCGTATACTTCTTTTTTTTAAG--CAGTAGTATAGAGGTTTAAG 21

  scaffold28|si     265029 ACGAATCTCGCTGGGAGGGT 265048
                                       v       
C genome_7_1026         20 ACGAATCTCGCTTGGAGGGT 1

Matrix = 20p43g.matrix
Kimura (with divCpGMod) = 7.49
Transitions / transversions = 1.00 (9/9)
Gap_init rate = 0.03 (8 / 258), avg. gap size = 2.12 (17 / 8)


656 4.88 0.00 0.00 scaffold28|size474287 265047 265128 (208430) genome_7_97590-9]4#Unspecified 951 1032 (191) m_b1691s001i7 96454

  scaffold28|si     265047 GTTAATGGAGGAGTTATTTCCAGTGTAACATGACAACATGATATGATGGT 265096
                                                         v          v        
  genome_7_9759        951 GTTAATGGAGGAGTTATTTCCAGTGTAACAGGACAACATGAAATGATGGT 1000

  scaffold28|si     265097 CGTGATTTTTTACCTCAAGAATGACAATCAAC 265128
                                        v v                
  genome_7_9759       1001 CGTGATTTTTTACGTGAAGAATGACAATCAAC 1032

Matrix = 20p43g.matrix
Kimura (with divCpGMod) = 5.07
Transitions / transversions = 0.00 (0/4)
Gap_init rate = 0.00 (0 / 81), avg. gap size = 0.0 (0 / 0)


3167 7.42 0.92 1.38 scaffold28|size474287 265125 265561 (207997) C rnd-1_family-140#Unknown (0) 1277 843 m_b1691s001i8 96455

  scaffold28|si     265125 CAACAACCTTCAATATCATAAAAAGTCCCGCAATTTTAGCGTGGTCATCA 265174
                                i                  ?     i          i        
C rnd-1_family-       1277 CAACAGCCTTCAATATCATAAAAANTCCCGTAATTTTAGCGCGGTCATCA 1228

  scaffold28|si     265175 TAAAAACTTTTTATGATATTGGCGAATCGGAATTTCGTGCGCGCTGTGAC 265224
                                                       v                 i   
C rnd-1_family-       1227 TAAAAACTTTTTATGATATTGGCGAATCCGAATTTCGTGCGCGCTGCGAC 1178

  scaffold28|si     265225 AAAAGCGTGGTTATTTTGCCATGTCGAAAAAGATGACGTCAATATCATAA 265274
                                              vv                             
C rnd-1_family-       1177 AAAAGCGTGGTTATTTTGCACTGTCGAAAAAGATGACGTCAATATCATAA 1128

  scaffold28|si     265275 AAATGTTTTATGATATTTCTGCTATCGTAATACGTAATACGGTATCGTAC 265324
                                                                       i     
C rnd-1_family-       1127 AAATGTTTTATGATATTTCTGCTATCGTAATACGTAATACGGTACCGTAC 1078

  scaffold28|si     265325 AATACATGTAAAAGTAACTACC---GTACCGCGTGATACCATAGTATGAT 265371
                                               i ---i                    i   
C rnd-1_family-       1077 AATACATGTAAAAGTAACTATCATAATACCGCGTGATACCATAGTACGAT 1028

  scaffold28|si     265372 ACAATACGTATGTCTCACAAATATGAATACCATAGAGTATTATGTTATAA 265421
                                           ii  -----            i  v  i ?  i 
C rnd-1_family-       1027 ACAATACGTATGTCTCGTAA-----AATACCATAGAGCATAATATNATGA 983

  scaffold28|si     265422 ATCCAACAAGCAAGGCCTGTCCATATTTGTTTTCTCTTGTTGATGTA-AT 265470
                                          v       vv             v        -  
C rnd-1_family-        982 ATCCAACAAGCAAGGACTGTCCAACTTTGTTTTCTCTTTTTGATGTACAT 933

  scaffold28|si     265471 TTTAGAGTATCTAGTGTTTTAGCAAACAGCAATGGTATGATGCTACAGTT 265520
                               v               i  v v  i              i      
C rnd-1_family-        932 TTTACAGTATCTAGTGTTTTGGCCATCAACAATGGTATGATGCCACAGTT 883

  scaffold28|si     265521 CAATGCACATCACATTTCCCCCTCTAACTAATATGACATAC 265561
                                       i v  -   v            iv?    
C rnd-1_family-        882 CAATGCACATCATAGTT-CCCATCTAACTAATATACNATAC 843

Matrix = 20p43g.matrix
Kimura (with divCpGMod) = 6.96
Transitions / transversions = 1.29 (18/14)
Gap_init rate = 0.02 (8 / 436), avg. gap size = 1.25 (10 / 8)

1475 10.46 5.21 7.07 scaffold28|size474287 265321 265608 (207950) C rnd-1_family-176#Unknown (0) 1247 965 m_b1691s001i9 96455

  scaffold28|si     265321 GTACAATACATGTAAAAGTAACTACCGTACCGCGTGATACCATAGTATGA 265370
                                                     i---v                i  
C rnd-1_family-       1247 GTACAATACATGTAAAAGTAACTACCA---AGCGTGATACCATAGTACGA 1201

  scaffold28|si     265371 TACAATACGTATGTCTCACAAATATGAATACCATAGAGTATTATGTTATA 265420
                                             i     ------        i  v  i    i
C rnd-1_family-       1200 TACAATACGTATGTCTCATAAATA------CCATAGAGCATAATATTATG 1157

  scaffold28|si     265421 AATCCAACAAGCAAGGCCTGTCCATATTTGTTTTCTCTTGTTGATGTA-A 265469
                                       ?   v       vv             v        - 
C rnd-1_family-       1156 AATCCAACAAGCNAGGACTGTCCAACTTTGTTTTCTCTTTTTGATGTACA 1107

  scaffold28|si     265470 TTTTAGAGTATCTAGTGTTTTAGCAAACAGCAATGGTATGATGCTACAGT 265519
                                v               i  ? v  i              i     
C rnd-1_family-       1106 TTTTACAGTATCTAGTGTTTTGGCNATCAACAATGGTATGATGCCACAGT 1057

  scaffold28|si     265520 TCAATGCACATCACATTTCCCCCTCTAACTAATATGACATACT------- 265562
                                        i v  -   v            ivi    i-------
C rnd-1_family-       1056 TCAATGCACATCATAGTT-CCCATCTAACTAATATACTATACCACCAGCC 1008

  scaffold28|si     265563 ---TCTACACAATGGCGACTACAAGAAAGATATTTTTG----TCTTGTAG 265605
                           ---         -------i   --  i i -      ----    i   
C rnd-1_family-       1007 TCATCTACACAA-------CACA--AAGGGT-TTTTTGCAGTTCTTATAG 968

  scaffold28|si     265606 ATG 265608
                              
C rnd-1_family-        967 ATG 965

Matrix = 20p43g.matrix
Kimura (with divCpGMod) = 11.02
Transitions / transversions = 1.55 (17/11)
Gap_init rate = 0.08 (24 / 287), avg. gap size = 1.46 (35 / 24)


4298 4.63 0.00 1.35 scaffold28|size474287 265552 266076 (207482) rnd-1_family-166#Unknown 130 647 (727) m_b1691s001i10 96456

  scaffold28|si     265552 TATGACATACTTCTACACAATGGCGACTACAAGAAAGATATTTTTGTCTT 265601
                                                                           v 
  rnd-1_family-        130 TATGACATACTTCTACACAATGGCGACTACAAGAAAGATATTTTTGTCGT 179

  scaffold28|si     265602 GTAGATGTGGCCACAGGCAGCAGGCATAGAGGCTGAAACATAGATGAGAT 265651
                              v                   i                          
  rnd-1_family-        180 GTATATGTGGCCACAGGCAGCAGACATAGAGGCTGAAACATAGATGAGAT 229

  scaffold28|si     265652 TAAAGGATTGGACACAAAAACCACCAACATAACATAAAGACTAAAGAGGA 265701
                                                             i     i-------  
  rnd-1_family-        230 TAAAGGATTGGACACAAAAACCACCAACATAACACAAAGAT-------GA 272

  scaffold28|si     265702 GTTCTACAAAGTCCTTTTAGACAGAGAATCTTGTCACTATGACAGTGACT 265751
                                                              i         i   v
  rnd-1_family-        273 GTTCTACAAAGTCCTTTTAGACAGAGAATCTTGTCGCTATGACAGCGACA 322

  scaffold28|si     265752 GGACCCCTGACATAACTAGAAATAGGGAGCAACTTTTTGGCTGTTGAAGT 265801
                                                                             
  rnd-1_family-        323 GGACCCCTGACATAACTAGAAATAGGGAGCAACTTTTTGGCTGTTGAAGT 372

  scaffold28|si     265802 TATGAATTCATATCCCAACTATTTTCAAAAGTTTGAAGTACTTTCTCTTT 265851
                                                           v                 
  rnd-1_family-        373 TATGAATTCATATCCCAACTATTTTCAAAAGTGTGAAGTACTTTCTCTTT 422

  scaffold28|si     265852 ATGTAGAATACAGTATGATTCTACTGCAACAAAACAGAGCAAGTTATTTC 265901
                                                              i              
  rnd-1_family-        423 ATGTAGAATACAGTATGATTCTACTGCAACAAAACGGAGCAAGTTATTTC 472

  scaffold28|si     265902 AGTCTGCCCCTACATATATCATTCTGTGAATATGTGTACCTAATGTACAT 265951
                                                 v                           
  rnd-1_family-        473 AGTCTGCCCCTACATATATCATACTGTGAATATGTGTACCTAATGTACAT 522

  scaffold28|si     265952 TATAGGTGACAGGTATCAGTGGATAAGCCACTGCAATATAATTCTAGAAA 266001
                                                      v            i   i     
  rnd-1_family-        523 TATAGGTGACAGGTATCAGTGGATAAGACACTGCAATATAGTTCCAGAAA 572

  scaffold28|si     266002 CTAGAGCTTGTTAGCCCTATTTGCTGCTAGACAATAGATTTTTTGATTGT 266051
                                          v                                 i
  rnd-1_family-        573 CTAGAGCTTGTTAGCACTATTTGCTGCTAGACAATAGATTTTTTGATTGC 622

  scaffold28|si     266052 GAATGTGTGTATTAGTAGCCATATG 266076
                                 i  iii  i v i  v   
  rnd-1_family-        623 GAATGTATGCGCTAATTGTCAGATG 647

Matrix = 20p43g.matrix
Kimura (with divCpGMod) = 3.85
Transitions / transversions = 1.67 (15/9)
Gap_init rate = 0.01 (7 / 524), avg. gap size = 1.00 (7 / 7)


422 14.06 0.00 0.00 scaffold28|size474287 266061 266124 (207434) C genome_7_1761#DNA (0) 654 591 m_b1691s001i11 96457

  scaffold28|si     266061 TATTAGTAGCCATATGTGGACCCCCTGTCTATTGACCCCACCTCACAGTC 266110
                            i         i v   i       i      v                 
C genome_7_1761        654 TGTTAGTAGCCGTTTGTAGACCCCCCGTCTATAGACCCCACCTCACAGTC 605

  scaffold28|si     266111 CATAGATCCCCCTT 266124
                           i     i     i 
C genome_7_1761        604 TATAGACCCCCCCT 591

Matrix = 20p43g.matrix
Kimura (with divCpGMod) = 12.38
Transitions / transversions = 3.50 (7/2)
Gap_init rate = 0.00 (0 / 63), avg. gap size = 0.0 (0 / 0)


2602 12.04 2.23 10.44 scaffold28|size474287 266083 266620 (206938) genome_12_13052#DNA 1 498 (2) m_b1691s001i12 96458

  scaffold28|si     266083 CCCTGTCTATTGACCCCACCTCACAGTCCATAGATCCCCCTTAAAGTCAA 266132
                              ii     v                 i     -             v 
  genome_12_130          1 CCCCATCTATAGACCCCACCTCACAGTCTATAGA-CCCCCTTAAAGTCTA 49

  scaffold28|si     266133 TAGACTCCACTGTATTTTACAAAAA--TATTTGTATACCCCCCAGTTATA 266180
                                  i                 --i       v         v v  
  genome_12_130         50 TAGACTCTACTGTATTTTACAAAAAACCATTTGTAGACCCCCCAGGTCTA 99

  scaffold28|si     266181 T-GAATGACATGGGGGAGGGGGGTTATATACAGTCATGGGGGCT-TATAG 266228
                            -  v  v    -----     vi    v  v          v -     
  genome_12_130        100 TAGACTGTCATG-----GGGGGTCTATAGACTGTCATGGGGGGTCTATAG 144

  scaffold28|si     266229 ACTTTCATGGGAGGGGGGTCTACAGACTGTTACAGAGGGTCTATAGACCC 266278
                              v       -          i         ii i            iv
  genome_12_130        145 ACTGTCATGGG-GGGGGGTCTATAGACTGTTATGGGGGGTCTATAGACTA 193

  scaffold28|si     266279 CCCATGACAATCTATTGACTGTCATGGGGGGTCTATAGACTGTGGTAAAG 266328
                           ii      --  ii -------- i   ii         -----------
  genome_12_130        194 TTCATGAC--TCCGT--------ACGGGAAGTCTATAGA----------- 222

  scaffold28|si     266329 GGTCTATAGACCAATAGACTCTTCTCT-AAATACCTCTAGACTTGCCAT- 266376
                           ------------------       i -                     -
  genome_12_130        223 ------------------CTCTTCTTTAAAATACCTCTAGACTTGCCATA 254

  scaffold28|si     266377 AT--CATGAGATTAGTTAGAAAAAATGTGAATCATGTACACAATAATAAT 266424
                             --    v              ii           i   v     v   
  genome_12_130        255 ATCACATGTGATTAGTTAGAAAAGGTGTGAATCATGCACAAAATAAAAAT 304

  scaffold28|si     266425 ATTACCTACTCTTATTCGTGACTTGTGCGACTTTTGTAGTAATGTAAATA 266474
                             i  i  vv  iv   i   v     i                     i
  genome_12_130        305 ATCACTTAAGCTCCTTCATGAGTTGTGTGACTTTTGTAGTAATGTAAATG 354

  scaffold28|si     266475 TCTATGTCA-TTTTTAAATCTAAATTGATGATGTTAAAAAAGCTATCACT 266523
                                v i -                  i     v     i   i   --
  genome_12_130        355 TCTATTTTATTTTTTAAATCTAAATTGACGATGTAAAAAAGGCTGTCA-- 402

  scaffold28|si     266524 ATCCAAGTATTTTT-ATTGTCTAATTTT-CCGCCATTTAATTTTTAGCT- 266570
                           ---           -  i          -         v        v -
  genome_12_130        403 ---CAAGTATTTTTGATCGTCTAATTTTCCCGCCATTTCATTTTTAGATG 449

  scaffold28|si     266571 GGGGGTCTATAGACTGTGAGGTGGGGTTTATAGATTGGGGGTCTACAAAC 266620
                                                      i      -               
  genome_12_130        450 GGGGGTCTATAGACTGTGAGGTGGGGTCTATAGA-TGGGGGTCTACAAAC 498

Matrix = 20p43g.matrix
Kimura (with divCpGMod) = 12.16
Transitions / transversions = 1.42 (34/24)
Gap_init rate = 0.11 (60 / 537), avg. gap size = 1.07 (64 / 60)

503 13.10 1.19 0.00 scaffold28|size474287 266546 266629 (206929) genome_7_1761#DNA 568 652 (2) m_b1691s001i13 96458

  scaffold28|si     266546 ATTTTCCGCCATTTAATTTTTAGCTGGGG-GTCTATAGACTGTGAGGTGG 266594
                               i      vv v        vv    -                    
  genome_7_1761        568 ATTTCCCGCCAAATCATTTTTAGAGGGGGGGTCTATAGACTGTGAGGTGG 617

  scaffold28|si     266595 GGTTTATAGATTGGGGGTCTACAAACCGCTAATAA 266629
                              i      iv              v    v   
  genome_7_1761        618 GGTCTATAGACGGGGGGTCTACAAACGGCTACTAA 652

Matrix = 20p43g.matrix
Kimura (with divCpGMod) = 13.13
Transitions / transversions = 0.38 (3/8)
Gap_init rate = 0.01 (1 / 83), avg. gap size = 1.00 (1 / 1)


5492 7.48 0.68 0.14 scaffold28|size474287 266654 267389 (206169) rnd-1_family-166#Unknown 635 1374 (0) m_b1691s001i14 96456

  scaffold28|si     266654 TAATTGTCAGATGATCAAGACCAGATAGCTTTATTCGACACCCCAACCAT 266703
                                                  v          ii              
  rnd-1_family-        635 TAATTGTCAGATGATCAAGACCATATAGCTTTATCTGACACCCCAACCAT 684

  scaffold28|si     266704 ACAATCAGGATTATGGTGCGTATTGTAGAGAATTGAAAGTGGTGAATGTG 266753
                                    i                                        
  rnd-1_family-        685 ACAATCAGGGTTATGGTGCGTATTGTAGAGAATTGAAAGTGGTGAATGTG 734

  scaffold28|si     266754 GATGTTGGCTTTTTCAGAGGCTTGTTTGCACTGCCTTCACATGAAGAGCA 266803
                                i           i             i                  
  rnd-1_family-        735 GATGTCGGCTTTTTCAGGGGCTTGTTTGCACCGCCTTCACATGAAGAGCA 784

  scaffold28|si     266804 TCTGTATAGTAACTAAGAAGTCACACATGAACCTGTCATGTAATTGACAA 266853
                              i               i     i                        
  rnd-1_family-        785 TCTATATAGTAACTAAGAAATCACATATGAACCTGTCATGTAATTGACAA 834

  scaffold28|si     266854 CTATTATATTTTTCATAGTGGCAAAGTAATATTTACTTGTGTTTGAAATC 266903
                                  v  i          i  v                         
  rnd-1_family-        835 CTATTATTTTCTTCATAGTGGTAATGTAATATTTACTTGTGTTTGAAATC 884

  scaffold28|si     266904 AACACAAGCTAATGCCATCTTAATAGAAAAAAGAGGAATATGATATGCAG 266953
                                         i                                   
  rnd-1_family-        885 AACACAAGCTAATGTCATCTTAATAGAAAAAAGAGGAATATGATATGCAG 934

  scaffold28|si     266954 TGCGAGAGCAATAATTTCAGAATAAGTTACCTTTGAAGATGGTGGCAAGG 267003
                           i v                       v      v         v      
  rnd-1_family-        935 CGAGAGAGCAATAATTTCAGAATAAGGTACCTTGGAAGATGGTTGCAAGG 984

  scaffold28|si     267004 TGGGCTAAGGGAGGGGAAGTTGCTGCAGAATTATTTGAGGGTGCATTTGG 267053
                                 i                     ?           i         
  rnd-1_family-        985 TGGGCTGAGGGAGGGGAAGTTGCTGCAGNATTATTTGAGGATGCATTTGG 1034

  scaffold28|si     267054 TGGTGTAGAGCA-TTTTTGCTTGTGTGTTCCATGTGCATGGGACTGGTAG 267102
                                     i -                                     
  rnd-1_family-       1035 TGGTGTAGAGTATTTTTTGCTTGTGTGTTCCATGTGCATGGGACTGGTAG 1084

  scaffold28|si     267103 GGGGGCAGTCTCAG--AAATAATACAGAAATAGCAATAAGGTTACTTCTT 267150
                               i         --                   vi       i  i  
  rnd-1_family-       1085 GGGGACAGTCTCAGAAAAATAATACAGAAATAGCATCAAGGTTATTTTTT 1134

  scaffold28|si     267151 GCACTTCAATTTTTGGAGCTACATACTAGTAGTTTTGTTAGACCTTGTCC 267200
                            v  v vv      v       i              i            
  rnd-1_family-       1135 GGACATGTATTTTTTGAGCTACGTACTAGTAGTTTTGCTAGACCTTGTCC 1184

  scaffold28|si     267201 GAGGGGCGATTTGAGGAGAGGAAATCCACGAAAAAGAGAGGTATGTTATC 267250
                              vii       ?    i       v          i     i i    
  rnd-1_family-       1185 GAGTAACGATTTGNGGAGGGGAAATCAACGAAAAAGAAAGGTACGCTATC 1234

  scaffold28|si     267251 TTTAAA-AATAATTTATTACAAGCAAAGTGAGACCTTCTTCGTGATAACG 267299
                             ?   -   ? -?      i   i    v            i       
  rnd-1_family-       1235 TTNAAANAATNA-NTATTACGAGCGAAGTTAGACCTTCTTCGCGATAACG 1283

  scaffold28|si     267300 ATGTAATAAGATAAATATATGTATTCACGCAAACGAT-GTTAAGGTAATT 267348
                               ? i v  ? ?        i       i?  v  -i v       v 
  rnd-1_family-       1284 ATGTNACACGANANATATATGTGTTCACGCGNACCATAATAAAGGTAAAT 1333

  scaffold28|si     267349 CCATCATAAAAACTTTTTATGATATTGTCCGGCGTATATCA 267389
                                        ?                           
  rnd-1_family-       1334 CCATCATAAAAACNTTTTATGATATTGTCCGGCGTATATCA 1374

Matrix = 20p43g.matrix
Kimura (with divCpGMod) = 6.79
Transitions / transversions = 1.75 (35/20)
Gap_init rate = 0.01 (5 / 735), avg. gap size = 1.20 (6 / 5)


1531 6.60 0.00 0.51 scaffold28|size474287 267386 267583 (205975) genome_7_97590-9]4#Unspecified 1027 1223 (0) m_b1691s001i15 96454

  scaffold28|si     267386 ATCAACAGTGATTTTGAAGGGGAAGTATCAGTCCCAGACCCCCCCGACCC 267435
                                 v             i                     -       
  genome_7_9759       1027 ATCAACCGTGATTTTGAAGGAGAAGTATCAGTCCCAGACCCC-CCGACCC 1075

  scaffold28|si     267436 ATATACCAATCGAAAGCTCGTGGAAAGAGGAATATGTAGTATTTTCCGCA 267485
                                                 i          v                
  genome_7_9759       1076 ATATACCAATCGAAAGCTCGTGAAAAGAGGAATCTGTAGTATTTTCCGCA 1125

  scaffold28|si     267486 AATCATGCTCCGAGGGCTGTGGAAAAAGTTTTAATCGATCAACAAAAATT 267535
                               v    v                    v  ii     v         
  genome_7_9759       1126 AATCTTGCTGCGAGGGCTGTGGAAAAAGTTATAGCCGATCTACAAAAATT 1175

  scaffold28|si     267536 GACGAGAATCGTAATTTTTTTGTTACAGAAGGGGGTGAGTCAGTACTA 267583
                                       v              i         v          
  genome_7_9759       1176 GACGAGAATCGTTATTTTTTTGTTACAAAAGGGGGTGCGTCAGTACTA 1223

Matrix = 20p43g.matrix
Kimura (with divCpGMod) = 6.91
Transitions / transversions = 0.62 (5/8)
Gap_init rate = 0.01 (1 / 197), avg. gap size = 1.00 (1 / 1)


357 6.67 0.00 0.00 scaffold28|size474287 267593 267637 (205921) C genome_5_4290#DNA (413) 45 1 m_b1691s001i16 96445

  scaffold28|si     267593 TGGTAGAGATTTCTACGCCGTGCAGGACCAGCCATCTCCAAGCTG 267637
                            i    v           i                          
C genome_5_4290         45 TAGTAGTGATTTCTACGCTGTGCAGGACCAGCCATCTCCAAGCTG 1

Matrix = 20p43g.matrix
Kimura (with divCpGMod) = 7.03
Transitions / transversions = 2.00 (2/1)
Gap_init rate = 0.00 (0 / 44), avg. gap size = 0.0 (0 / 0)


274 26.97 6.72 5.93 scaffold28|size474287 269880 270013 (203545) C genome_9_12624#DNA (39) 419 285 m_b1691s001i17 96459

  scaffold28|si     269880 AGCAACTGGTCTAGATCTAGACTAGTCATGATGCTTCTTGGA-AAATTTA 269928
                            i i   i   i      i        i i ivi  i   v -   i i 
C genome_9_1262        419 AACGACTAGTCCAGATCTGGACTAGTCGTAACTTTTTTTGCAGAAACTCA 370

  scaffold28|si     269929 ---AAGATGATGGCTCCCACAGCTTCTGCTGGAAATCACAGATCAATTCC 269975
                           ---    i    --  vi     -ivv  i-  v     v v vi     
C genome_9_1262        369 TAGAAGACGATG--TCGTACAGC-CAAGCC-GACATCACCGTTGGATTCC 324

  scaffold28|si     269976 TTATGAAAAGTACTATCGGTTTA-----ACACCACCACCCCAT 270013
                            ii      -- i  i --ii  ----- i i           
C genome_9_1262        323 TCGTGAAAA--ATTACC--CCTAGAGACATATCACCACCCCAT 285

Matrix = 20p43g.matrix
Kimura (with divCpGMod) = 29.00
Transitions / transversions = 2.78 (25/9)
Gap_init rate = 0.08 (11 / 133), avg. gap size = 1.55 (17 / 11)


336 26.06 0.82 2.50 scaffold28|size474287 272289 272410 (201148) C rnd-5_family-93#Unknown (2790) 624 505 m_b1691s001i18 96460

  scaffold28|si     272289 TTTTCAATTAAATTTGTATCATCTCATGAGAGGATGGTCCACAACTCAGC 272338
                                    i   v?v? i    v   v v     v v   ?        
C rnd-5_family-        624 TTTTCAATTGAATANTNACCATCACATCACAGGATCGGCCANAACTCAGC 575

  scaffold28|si     272339 TCATAGATTGACAGTGGACCTCACAT-CAAATTCCTGCCATCTGAACATC 272387
                           v   v  ? i viv   iv   vi  -      v i   i  ii   iv 
C rnd-5_family-        574 ACATTGANTAAAGTTGGGACTCCTATCCAAATTACCGCCGTCCAAACGAC 525

  scaffold28|si     272388 AGAAGGCACTGACAAAGGAAGGT 272410
                             v ---  vv    v   v   
C rnd-5_family-        524 AGCA---ACATACAATGGACGGT 505

Matrix = 20p43g.matrix
Kimura (with divCpGMod) = 29.84
Transitions / transversions = 0.55 (11/20)
Gap_init rate = 0.03 (4 / 121), avg. gap size = 1.00 (4 / 4)


368 30.10 10.26 5.98 scaffold28|size474287 272415 273057 (200501) scaffold170|size558746_(dbseq-nr_246)_[277812,288266]#LTR/Gypsy 2969 3637 (6818) m_b1691s001i19 96461

  scaffold28|si     272415 GGTAAGTT-TTCAAAAC-CTTCACTTTTCAACATTATT-T-CTTGCTGCC 272460
                                 v -  i     -     - v   v   ii i - -  ii ii v
  scaffold170|s       2969 GGTAAGATATTTAAAACTCTTCA-TGTTCTACACCACTATACTCACCACA 3017

  scaffold28|si     272461 TCCCACTTATGATTTTCAATTAAGCACTTAC---TCT----TTGGGACTG 272503
                            vi  ---  v            ii v    ---   ---- i ii ii 
  scaffold170|s       3018 TGTCA---ATCATTTTCAATTAAATAGTTACAGGTCTACGGTCGAAATCG 3064

  scaffold28|si     272504 CCTAGGCAAAGTCTGAAGGCTGAATTTGGGTGTCCTACC------CACAT 272547
                             v ii vv    iiv  i    i  -i  ii i  i  ------ i vv
  scaffold170|s       3065 CCGAAACTCAGTCCACAGACTGAGTT-AGGCATTCTGCCTTGGATCGCCA 3113

  scaffold28|si     272548 TGTCACCTAGGCAACAAAGGTAGGCAGTGGTGAGTATAACATGAAGACAA 272597
                              i   v  --     --- v        ivi     viv  ii iii 
  scaffold170|s       3114 TGTTACCAAG--AACAA---TTGGCAGTGGCCGGTATATTTTGGGGGTGA 3158

  scaffold28|si     272598 GCTAATATTT------TCTTCTTTGTTTAACCATTGTTTGTAGCCACAAC 272641
                            ----    i------  v     v  i --  i i  -   -- v    
  scaffold170|s       3159 G----TATTCATGAAATCATCTTTTTTCA--CACTATT-GTA--CTCAAC 3199

  scaffold28|si     272642 TC-TCTTA-CTTTCTTCTATTAAATCCTTACCACCCCATCATGAGAACAT 272689
                           v - v   -i   i   v     v vv    vivi i i--  iv  v  
  scaffold170|s       3200 ACATGTTAATTTTTTTCAATTAATTAGTTACAGGTCTAC--TGGCAAAAT 3247

  scaffold28|si     272690 C--CAAAACTCAGCCCAAATGA--AAGTTTGACCTCCCCCTACATTG--C 272733
                            -- i        i   v -  --i    v i v i  ---i     -- 
  scaffold170|s       3248 CGCCGAAACTCAGTCCACA-GACTGAGTTAGGCATTCC---GCATTGGAC 3293

  scaffold28|si     272734 TGCCACAT---CAAGAACAATTGAAAGTGGTAGGTAGAAGCCAAAGTTGA 272780
                           i   iii ---            iv  i  ii    v vviiiii v   
  scaffold170|s       3294 CGCCGTGTTGCCAAGAACAATTGGCAGCGGCGGGTATATTTTGGGGGTGA 3343

  scaffold28|si     272781 GTTT--------TTATTTCTTTCATC--ATT-TACCCTAACA--TCTTCA 272817
                               -------- i  i i     i --   -   i -    -- v  v 
  scaffold170|s       3344 GTTTTCATGAACTCATCTTTTTCACCCTATTATACTC-AACATGTGTTAA 3392

  scaffold28|si     272818 TTGTTTTTCAATTCA-TACTTGCTATCCCA-TGACAGGAACAGCCAAAAA 272865
                             v          v -  v  i vivi i -  i - i  iv  i-i   
  scaffold170|s       3393 TTTTTTTTCAATTAATTAGTTACAGGTCTACTGGC-GAAATCGCT-GAAA 3440

  scaffold28|si     272866 CTCAGGCCACAGACTAAAGTTTGAC-TTCCCTCCCACATTGCTATAAT-C 272913
                                v         -i    v i -    vi i iv ii   i iv - 
  scaffold170|s       3441 CTCAGTCCACAGACT-GAGTTAGGCATTCCGCCTCGGACCGCTGTGTTGC 3489

  scaffold28|si     272914 CAAAAAATGTCAA--GGCACTGGTAGGTCTATAATAAGCAGGAGT----- 272956
                              i  ----   --    v   i    v   vv ii viv    -----
  scaffold170|s       3490 CAAGAA----CAATTGGCAGTGGCAGGTATATTTTGGGGGTGAGTTTTCA 3535

  scaffold28|si     272957 -AAATTTAT-------ATACTATGATTGTTCAGATACATCTCAATTGATT 272998
                           -i  i i  ------- iv    v - ii   - i    v ---  --  
  scaffold170|s       3536 CGAACTCATCTTTTTCACCCTATTA-TACTCA-ACACATGT---TT--TT 3578

  scaffold28|si     272999 TTTCCTTTAAATACTTGCCACCACATCACAAGACTGGCCAAAACTCAGCC 273048
                               vv     v v  i viv v  viv  ii v vv v           
  scaffold170|s       3579 TTTCAATTAAAAAGTTACAGGCCCAGTTCAGAAATCCCGAAAACTCAGCC 3628

  scaffold28|si     273049 TACAGACTG 273057
                           i        
  scaffold170|s       3629 CACAGACTG 3637

Matrix = 20p43g.matrix
Kimura (with divCpGMod) = 36.19
Transitions / transversions = 1.46 (108/74)
Gap_init rate = 0.10 (66 / 642), avg. gap size = 1.61 (106 / 66)


459 25.93 8.33 1.96 scaffold28|size474287 272678 272917 (200641) C rnd-5_family-93#Unknown (2631) 783 529 m_b1691s001i20 96462

  scaffold28|si     272678 TCATGAGAACATCCAAAACTCAGCCCAAA---TGAAAGTTTGACCTCCC- 272723
                              v i  v iv   v  vv       v ---    - i v i      -
C rnd-5_family-        783 TCAAGGGATCGGCCACAAAGCAGCCCACAGNCTGAA-GCTGGGCCTCCCA 735

  scaffold28|si     272724 CCTACATTGCTGCCACATCAAGAACAATTGAAAGTGGTAGGTAGAAGCCA 272773
                             i    i  iv vv i v vv    ? vv      ii    i v vi  
C rnd-5_family-        734 CCCACATCGCCTCATCGTGATCAACANTATAAAGTGACAGGTGGTATTCA 685

  scaffold28|si     272774 AAG---TTGAGTTTTTAT-TTCTTTCATCATTTACC---------CTAAC 272810
                           i  ---v          i- i    i ? v      ---------? vi 
C rnd-5_family-        684 GAGATGGTGAGTTTTTACATCCTTTTANCTTTTACCATGCTTTTANTTGC 635

  scaffold28|si     272811 ATCTTCATTGTTTTTCAATTCA-TACTTGCTATCCCATGACAGGAACAGC 272859
                               iv   ?    -     v -  ? ?i i   v   v      v i  
C rnd-5_family-        634 ATCTCAATTNTTTT-CAATTGAATANTNACCATCACATCACAGGATCGGC 586

  scaffold28|si     272860 CAAAAACTCAGGCCACA--GACTAAAGTTTGACTTCCCTCCCACATTGCT 272907
                            - ?       --    --  ?       v ivi   ivi   v   i i
C rnd-5_family-        585 C-ANAACTCAG--CACATTGANTAAAGTTGGGACTCCTATCCAAATTACC 539

  scaffold28|si     272908 ATAATCCAAA 272917
                           iivi      
C rnd-5_family-        538 GCCGTCCAAA 529

Matrix = 20p43g.matrix
Kimura (with divCpGMod) = 29.70
Transitions / transversions = 0.97 (30/31)
Gap_init rate = 0.05 (12 / 239), avg. gap size = 2.08 (25 / 12)

406 23.85 10.20 5.88 scaffold28|size474287 272852 273047 (200511) C rnd-5_family-93#Unknown (2636) 778 575 m_b1691s001i21 96462

  scaffold28|si     272852 GGAACAGCCAAAAACTCAGGCCACAGACTAAAGTTTGACTTCCCTCCCAC 272901
                              v i    v   v-   v      ?  i   i v i i    v     
C rnd-5_family-        778 GGATCGGCCACAAAG-CAGCCCACAGNCTGAAGCTGGGCCTCCCACCCAC 730

  scaffold28|si     272902 ATTGCT-----ATAATCCAAAAAATGTCAAGGCACTGGTAGGTCTATAAT 272946
                             i  i-----i i   --  v ? i v   vv  v   i ---   -- 
C rnd-5_family-        729 ATCGCCTCATCGTGATC--AACANTATAAAGTGACAGGTGG---TAT--T 687

  scaffold28|si     272947 AAGCAGGAGTAAATTTATA---------------TACTATGATTGTTCAG 272981
                           v  viivi  i i   v  ---------------   i   v  -- i ?
C rnd-5_family-        686 CAGAGATGGTGAGTTTTTACATCCTTTTANCTTTTACCATGCTT--TTAN 639

  scaffold28|si     272982 ATACATCTCAATTGATTTTTCCTTTAAATACTTGCCACCACATCACAAGA 273031
                           v i          ?--     vv  i    ? ?i   i         i  
C rnd-5_family-        638 TTGCATCTCAATTN--TTTTCAATTGAATANTNACCATCACATCACAGGA 591

  scaffold28|si     273032 CTGGCCAAAACTCAGC 273047
                           ii     ?        
C rnd-5_family-        590 TCGGCCANAACTCAGC 575

Matrix = 20p43g.matrix
Kimura (with divCpGMod) = 27.52
Transitions / transversions = 1.32 (25/19)
Gap_init rate = 0.07 (14 / 195), avg. gap size = 2.29 (32 / 14)


3626 3.32 0.00 0.47 scaffold28|size474287 273057 273480 (200078) scaffold434|size123093_(dbseq-nr_175)_[52641,59321]#LTR/Gypsy 6260 6681 (0) m_b1691s001i22 96463

  scaffold28|si     273057 GTGACATAGGCCAAGAATCTGGAGCTTCCAGGTGGAACTCCAAAAGTCTC 273106
                                                                     v       
  scaffold434|s       6260 GTGACATAGGCCAAGAATCTGGAGCTTCCAGGTGGAACTCCATAAGTCTC 6309

  scaffold28|si     273107 CTTCACATTGTTTGATACAGAGGAAGCACTCAAAAGTAATAAGATATGAG 273156
                                                     v          v            
  scaffold434|s       6310 CTTCACATTGTTTGATACAGAGGAAGGACTCAAAAGTCATAAGATATGAG 6359

  scaffold28|si     273157 TTTCTCAGAAATCATATCCAAATAGGATTTTCCTTCCTACAACTCCACCA 273206
                                                                             
  scaffold434|s       6360 TTTCTCAGAAATCATATCCAAATAGGATTTTCCTTCCTACAACTCCACCA 6409

  scaffold28|si     273207 TACACATTGTAGGTGTTTTCTTAGGTTAAATATCCAATGGAGGATTTCCT 273256
                                                      i                      
  scaffold434|s       6410 TACACATTGTAGGTGTTTTCTTAGGTTGAATATCCAATGGAGGATTTCCT 6459

  scaffold28|si     273257 TCTCAGGAACCTTCCCATGGGACAGTTCCTTTGGGCAGTTGAATATGGGC 273306
                                                                             
  scaffold434|s       6460 TCTCAGGAACCTTCCCATGGGACAGTTCCTTTGGGCAGTTGAATATGGGC 6509

  scaffold28|si     273307 CAGTCATGGAACTGCCACAAATCACTGCCAATCTCTCCCATGATCATTTA 273356
                                                                         i  i
  scaffold434|s       6510 CAGTCATGGAACTGCCACAAATCACTGCCAATCTCTCCCATGATCACTTG 6559

  scaffold28|si     273357 TGTTTTGTTTGTGCATGAGATAACTATTATCTCATGAATCACTTATACAG 273406
                                --   i               v        vv       i     
  scaffold434|s       6560 TGTTT--TTTATGCATGAGATAACTAGTATCTCATTCATCACTTGTACAG 6607

  scaffold28|si     273407 TAGTGTTAAGCTCATAAAAACAAAGTCAGCAAAGTCTACATCAAGATTCT 273456
                                                                   vi      i 
  scaffold434|s       6608 TAGTGTTAAGCTCATAAAAACAAAGTCAGCAAAGTCTACAATAAGATTTT 6657

  scaffold28|si     273457 TTAAATACTTTCTGGCTTAGGTCA 273480
                                                   
  scaffold434|s       6658 TTAAATACTTTCTGGCTTAGGTCA 6681

Matrix = 20p43g.matrix
Kimura (with divCpGMod) = 3.40
Transitions / transversions = 1.00 (7/7)
Gap_init rate = 0.00 (2 / 423), avg. gap size = 1.00 (2 / 2)


233 33.33 1.44 0.71 scaffold28|size474287 274248 274386 (199172) C rnd-5_family-2623#Unknown (28) 330 191 m_b1691s001i23 96464

  scaffold28|si     274248 CCTGTATGAAACTGTAGCCCTACCATATGATCCCCCTAAGCCACCTGCAC 274297
                             v   iv    i   i   v   i  - v i  vv   v   v i i  
C rnd-5_family-        330 CCGGTACTAAACCGTAACCCAACCGTA-GCTTCCAGTAACCCAACCGTAC 282

  scaffold28|si     274298 ACTTCCTATATACCTATCATACAAAACCA-TAGCATACCCAGACAC-CTT 274345
                           i     ii  vv  v i i  i vvv   -   ivii   iv v  -i  
C rnd-5_family-        281 GCTTCCCGTAACCCAACCGTATACTTCCAGTAGTCCGCCCGTAAACATTT 232

  scaffold28|si     274346 TTAGCCAATAAATAACAATGATATAGAGGCTATATAGATTA 274386
                               vviv  v    v v i               ii  i 
C rnd-5_family-        231 TTAGGAGCTATATAAGACTAATATAGAGGCTATATGAATCA 191

Matrix = 20p43g.matrix
Kimura (with divCpGMod) = 35.08
Transitions / transversions = 1.00 (23/23)
Gap_init rate = 0.02 (3 / 138), avg. gap size = 1.00 (3 / 3)


3459 9.68 0.42 0.63 scaffold28|size474287 274520 274997 (198561) C scaffold61|size850897_(dbseq-nr_469)_[557107,562633]#LTR/Gypsy (0) 5527 5051 m_b1691s001i24 96465

  scaffold28|si     274520 TGACCTAAGCCGGAAGTAATCAAAAATTAGTCGTAGATGAAGAAGTAGAA 274569
                                             i  i    v  i      i i           
C scaffold61|si       5527 TGACCTAAGCCGGAAGTAGTCGAAAAGTAATCGTAGGTAAAGAAGTAGAA 5478

  scaffold28|si     274570 AAAGGTGCATTCCAGCTGATTGGAATTTATTTTTATGAGCTATTGAAATG 274619
                              i   --      i        iv                        
C scaffold61|si       5477 AAAAGTG--TTCCAGTTGATTGGAGATTATTTTTATGAGCTATTGAAATG 5430

  scaffold28|si     274620 ATCAACAAATGAGGATTGCCCAATGGTGATCCTCTCAAATTTACCGTGTA 274669
                                v              i               i v      i    
C scaffold61|si       5429 ATCAAGAAATGAGGATTGCCTAATGGTGATCCTCTCGATTTTACCATGTA 5380

  scaffold28|si     274670 AATCATGTAATTGACATGCAATATATTGGAGGCTAGTGTGTCCAATATTT 274719
                                       i   v i iv                            
C scaffold61|si       5379 AATCATGTAATTAACAAGTAGAATATTGGAGGCTAGTGTGTCCAATATTT 5330

  scaffold28|si     274720 GCAGAGAAGCTCTCACACTGTAAATTTGCCAGTTGAGAACGTATCACACT 274769
                           i                   i                  v          
C scaffold61|si       5329 ACAGAGAAGCTCTCACACTGCAAATTTGCCAGTTGAGAAAGTATCACACT 5280

  scaffold28|si     274770 TTCAGGCTCTTCAGTTGAGCAGTTGAACCCTGTCAACTGCTTTACTCAAC 274819
                                         -           iv i                i   
C scaffold61|si       5279 TTCAGGCTCTTCAG-TGAGCAGTTGAGACTTGTCAACTGCTTTACTTAAC 5231

  scaffold28|si     274820 TCATTGTTTCTGTAGTGTATACCTGACAGGTATGTACCTCTAATATATTC 274869
                                       vi  v        v         v    v        i
C scaffold61|si       5230 TCATTGTTTCTGAGGTTTATACCTGCCAGGTATGTTCCTCAAATATATTT 5181

  scaffold28|si     274870 TTTCTGAGAAAGTCATGAGTTGGAAT-TTGCGTACTTCCCCTC-TCATTG 274917
                                     i           i v -i  ii           -   v  
C scaffold61|si       5180 TTTCTGAGAAGGTCATGAGTTGAACTGCTGTATACTTCCCCTCTTCAGTG 5131

  scaffold28|si     274918 GGAATAGTATTTGTACTTATGGCCTGAAAGTGGGGCCTGGTTGGGTCAGG 274967
                                         i i i          i                    
C scaffold61|si       5130 GGAATAGTATTTGTGCCTGTGGCCTGAAAATGGGGCCTGGTTGGGTCAGG 5081

  scaffold28|si     274968 AGTACCAGTAGGTATCCTTGGCTCATGTCA 274997
                           i                             
C scaffold61|si       5080 GGTACCAGTAGGTATCCTTGGCTCATGTCA 5051

Matrix = 20p43g.matrix
Kimura (with divCpGMod) = 10.02
Transitions / transversions = 2.07 (31/15)
Gap_init rate = 0.01 (5 / 477), avg. gap size = 1.00 (5 / 5)


567 23.93 14.08 1.94 scaffold28|size474287 275139 275415 (198143) C rnd-5_family-766#DNA/TcMar-Tc2 (1368) 479 170 m_b1691s001i25 96466

  scaffold28|si     275139 TCCATCAGATGGGTATTGTCGTCAATTGGATCCATTCCATGGGGATTGAG 275188
                                 i       vii  ?  v  ii ?     v??v     ?  i  i
C rnd-5_family-        479 TCCATCGGATGGGTTCCGTNGTGAACCGNATCCAGNNGATGGGNATCGAA 430

  scaffold28|si     275189 GTGGTGCACCTCCCGGCGGGCTGCACGTACTTGTGCCAGCCCATAGACGT 275238
                             ?? ?   vi   v ??  v     ?  ?i           i v  i  
C rnd-5_family-        429 GTNNTNCACACCCCTGNNGGGTGCACNTANCTGTGCCAGCCCGTCGATGT 380

  scaffold28|si     275239 --GTATTAACACGCCCATTAAAAGTTGTCTTTGTCAAAAGTGG------- 275279
                           -- ?  i    v   ?v ?   i ??vvv vi  vv       -------
C rnd-5_family-        379 NGGNATCAACAAGCCNCTNAAAGGNNCGATGCGTGCAAAGTGGGANGCAT 330

  scaffold28|si     275280 -----------------------TGTTGACGGGGTTGCAAAGGAACTGTC 275306
                           -----------------------?  v     i  i  i i   i ii? 
C rnd-5_family-        329 AGGACGGCGGATGGTGANGGNATNGTGGACGGAGTCGCGAGGGAGCCANC 280

  scaffold28|si     275307 CCGTAAATTGGTGACAGAGTGGATTGTTGAAGTATATGATGACATTCCTG 275356
                           i  i   ivii ii i  i   ?       v i-   i -?       --
C rnd-5_family-        279 TCGCAAACAAATAGCGGAATGGNTTGTTGATGC-TATAA-NACATTCC-- 234

  scaffold28|si     275357 AAGAAG-TTGGGTGA-AACGCAT--GGAAGAATAC-AGGATACAAATGGG 275401
                           -   v - ii    i-  i v  --   v   -  -   i   ivi   v
C rnd-5_family-        233 -AGATGCTCAGGTGGCAATGAATCCGGATGAA-ACAAGGGTACGCGTGGT 186

  scaffold28|si     275402 TTTAA--CTAGTGAAT 275415
                                --v    i   
C rnd-5_family-        185 TTTAAATGTAGTAAAT 170

Matrix = 20p43g.matrix
Kimura (with divCpGMod) = 26.42
Transitions / transversions = 1.60 (40/25)
Gap_init rate = 0.05 (13 / 276), avg. gap size = 3.46 (45 / 13)


420 12.91 2.06 4.21 scaffold28|size474287 275380 275476 (198082) rnd-5_family-418#DNA/TcMar-Tc2 693 787 (220) m_b1691s001i26 96467

  scaffold28|si     275380 AAGAATACAGGATACAAATGGGTTTAACTAGTGAATAGGTTTTCTAATTA 275429
                                ?  i  ?   i     ?      v i   v   ----        
  rnd-5_family-        693 AAGAANACGGGNTACGAATGGNTTTAACGAATGATTAG----TCTAATTA 738

  scaffold28|si     275430 --ATAATGAAGGGCAACACTTTGGAGTGAAATAAAAGGGAGTTTAATTT 275476
                           --     i  v     v      i v  ?v     v             
  rnd-5_family-        739 TAATAATAAATGGCAAAACTTTGAATTGNCATAAACGGGAGTTTAATTT 787

Matrix = 20p43g.matrix
Kimura (with divCpGMod) = 12.44
Transitions / transversions = 0.71 (5/7)
Gap_init rate = 0.05 (5 / 96), avg. gap size = 1.20 (6 / 5)


1727 9.84 0.41 0.00 scaffold28|size474287 275476 275719 (197839) genome_4_4579#DNA 175 419 (2) m_b1691s001i27 96468

  scaffold28|si     275476 TGTGGGTTGCATGTAGGTAATGTGGGCGTGATGTGTGGTGAGCTTAAGGG 275525
                              i   v ii   i   ii                              
  genome_4_4579        175 TGTAGGTGGTGTGTGGGTGGTGTGGGCGTGATGTGTGGTGAGCTTAAGGG 224

  scaffold28|si     275526 GGAAATGAAATAACTCGTGAACCAGGAGGAGTTACGGGGAGCTATGGATA 275575
                            i      v                i                        
  genome_4_4579        225 GAAAATGACATAACTCGTGAACCAGAAGGAGTTACGGGGAGCTATGGATA 274

  scaffold28|si     275576 TGGGCATGTTGAGGCTGAAGAGTGCTATGAATTTGTTATCATTTAGATTC 275625
                                             v   i      i   i  v  v          
  genome_4_4579        275 TGGGCATGTTGAGGCTGATGAGCGCTATGGATTCGTAATGATTTAGATTC 324

  scaffold28|si     275626 TAAAGATCACGTTTAGGGCCTAAAAATGAC-AATATTGTGCCAAATGGAG 275674
                                   i                     -     i      iv     
  genome_4_4579        325 TAAAGATCGCGTTTAGGGCCTAAAAATGACAAATATCGTGCCAGTTGGAG 374

  scaffold28|si     275675 AGGGTGGTTCTTATAATGTGAGAGTTTTTATAAACTGATTTTTAC 275719
                                                v    i        ii        
  genome_4_4579        375 AGGGTGGTTCTTATAATGTGATAGTTCTTATAAACCAATTTTTAC 419

Matrix = 20p43g.matrix
Kimura (with divCpGMod) = 8.93
Transitions / transversions = 2.43 (17/7)
Gap_init rate = 0.00 (1 / 243), avg. gap size = 1.00 (1 / 1)


1348 23.78 5.65 5.87 scaffold28|size474287 275723 276122 (197436) rnd-5_family-3106#Unknown 145 541 (80) m_b1691s001i28 96469

  scaffold28|si     275723 ATTATTTTTTTGTATAGTATACCTGAGATCCCGTGGAGTCTTCTTTTACA 275772
                              iv   vv i    i   i    i i  vi          v  viv i
  rnd-5_family-        145 ATTGGTTTGATATATAATATGCCTGGGGTCGTGTGGAGTCTTGTTGCCCG 194

  scaffold28|si     275773 AATTGGCAATATTCGGATTCAATGGCATTGTCCA-CAACAAAAAATCCAT 275821
                              i          i       ii v  v i v -    ii      v v
  rnd-5_family-        195 AATCGGCAATATTCAGATTCAACAGAATGGCCGAGCAACGGAAAATCAAG 244

  scaffold28|si     275822 GGCTGTATTTAGCACATGACTCCACATCCCATTTCTATGACAGTCATTAT 275871
                           v    vi   iv    v i  i v  i  -------              
  rnd-5_family-        245 CGCTGGGTTTGCCACAAGGCTTCTCACCC-------ATGACAGTCATTAT 287

  scaffold28|si     275872 TGATTATTTGAAACGACTGTTATTGTGCTC----CAAAAG--CACCATCA 275915
                           ii  i       vi ii ?v         v----  ?   --  i v   
  rnd-5_family-        288 CAATCATTTGAACTGGTTNATATTGTGCTGTGTGCANAAGGGCATCTTCA 337

  scaffold28|si     275916 AATTCAAGCAGCAGGTGGTCCATTATGTTGTGCAAGTCAGCCGCCAAGTT 275965
                           vv iivi   i            ii   i ?       i      i    
  rnd-5_family-        338 CCTCTCGGCAACAGGTGGTCCATCGTGTCGNGCAAGTCGGCCGCCGAGTT 387

  scaffold28|si     275966 TATCATTATCATGCTACAACACACCATGGATTAGGAGTTAATATGACAAC 276015
                            i    vi ---------i   i      v         i  vv   i  
  rnd-5_family-        388 TGTCATGGT---------GCACGCCATGGTTTAGGAGTTGATCGGACGAC 428

  scaffold28|si     276016 ATTT-TGCTAGTGATCAACTTTGGTGCTCATTCTTCCAAATTCGACATAG 276064
                              i-   v    v          v i v   i iv    ivi      -
  rnd-5_family-        429 ATTCGTGCGAGTGCTCAACTTTGGAGTTGATTTTCGCAAACGTGACATA- 477

  scaffold28|si     276065 GTACACTCACATAGGAAAATA--AAT--ATATTCAACAGAGAAATATAAT 276110
                           -------  i  i ?      --   --i   --  v   i v     v 
  rnd-5_family-        478 -------CATATGGNAAAATAGGAATTAGTAT--AAGAGAAATATATATT 518

  scaffold28|si     276111 GCATGACCTTA-----------T 276122
                           ?i  i   i  ----------- 
  rnd-5_family-        519 NTATAACCCTACAGAATATAGGT 541

Matrix = 20p43g.matrix
Kimura (with divCpGMod) = 24.94
Transitions / transversions = 1.51 (56/37)
Gap_init rate = 0.08 (33 / 399), avg. gap size = 1.48 (49 / 33)


67 0.00 0.00 0.00 scaffold28|size474287 276123 276182 (197376) (CAAA)n#Simple_repeat 1 60 (0) c_b1691s251i0 96470

  scaffold28|si     276123 CAAACAAACAAACAAACAAACAAACAAACAAACAAACAAACAAACAAACA 276172
                                                                             
  (CAAA)n#Simpl          1 CAAACAAACAAACAAACAAACAAACAAACAAACAAACAAACAAACAAACA 50

  scaffold28|si     276173 AACAAACAAA 276182
                                     
  (CAAA)n#Simpl         51 AACAAACAAA 60

Matrix = Unknown
Transitions / transversions = 1.00 (0/0)
Gap_init rate = 0.00 (0 / 59), avg. gap size = 0.0 (0 / 0)


1348 23.78 5.65 5.87 scaffold28|size474287 276183 276259 (197299) rnd-5_family-3106#Unknown 542 620 (1) m_b1691s001i28 96469

  scaffold28|si     276183 GGATTTAGTCTCA---TTGTTATTGTTATGGGACAT-ATGAATGTCAATT 276228
                                  i v   ---v v i   -         i - vi ? v      
  rnd-5_family-        542 GGATTTAATATCAAAAGTCTCATT-TTATGGGACGTTAAAANTTTCAATT 590

  scaffold28|si     276229 TTGAGTCATTTTTTATCGGATGGATATAGGT 276259
                            v vv        -  v   i          
  rnd-5_family-        591 TAGTCTCATTTTT-ATGGGACGGATATAGGT 620

Matrix = 20p43g.matrix
Kimura (with divCpGMod) = 24.94
Transitions / transversions = 0.56 (5/9)
Gap_init rate = 0.05 (4 / 76), avg. gap size = 1.50 (6 / 4)


403 20.39 3.74 3.74 scaffold28|size474287 276296 276402 (197156) C rnd-5_family-98#Unknown (270) 131 25 m_b1691s001i29 96471

  scaffold28|si     276296 TTCCCATTTTTCTAAAAATAAAATTGAGGCCAGAAAGATTTTTCTGTCCC 276345
                              iv  ii  i v      ---- v    i     iii   i i  i  
C rnd-5_family-        131 TTCTAATCCTTTTCAAAATA----TTAGGCTAGAAAAGCTTTCCCGTTCC 86

  scaffold28|si     276346 CAAAATGATTCCCAATTT-AGAGAAGCCATTTCTAAACCCTACTTTG--- 276391
                                 v    i      -       i?v             i v  ---
C rnd-5_family-         85 CAAAATTATTCTCAATTTTAGAGAAGTNTTTTCTAAACCCTATTGTGCCA 36

  scaffold28|si     276392 TCACCCCTCCA 276402
                                   v  
C rnd-5_family-         35 TCACCCCTGCA 25

Matrix = 20p43g.matrix
Kimura (with divCpGMod) = 23.38
Transitions / transversions = 2.00 (14/7)
Gap_init rate = 0.06 (6 / 106), avg. gap size = 1.33 (8 / 6)


326 29.23 7.29 1.98 scaffold28|size474287 276648 276839 (196719) rnd-5_family-222#Unknown 290 491 (34) m_b1691s001i30 96472

  scaffold28|si     276648 AATAAATACATGATAGGAATTTTGGAT--AGGACAGATCATTCCCATGGA 276695
                                  iv --      --   i i --     ? v   v   ii   i
  rnd-5_family-        290 AATAAATGAA--ATAGGA--TTTAGGTTTAGGACNGTTCAGTCCTGTGGG 335

  scaffold28|si     276696 ACTACCTCAAGAA---GTTTTAAGGGACTTGATTTAGGTTGCTGTACAG- 276741
                            ivivv ? ?  v---i iii v      i        vi   i vi  -
  rnd-5_family-        336 ATGGGGTNANGACCCCATCCCATGGGACTCGATTTAGGACGCTATCTAGA 385

  scaffold28|si     276742 AAAAGCTTGATCAA-------CCATAGCTAGGTATGGATTTTTTTGTCTA 276784
                                  v    i -------v i v       iv   vv    vivvv 
  rnd-5_family-        386 AAAAGCTAGATCGAGTTTAGGACGTTGCTAGGTGAGGAAATTTTGAAAAA 435

  scaffold28|si     276785 -AGACGTAGAGAAATAGCACCGAGAGACGTGGAAAATATTGGGAGGACTC 276833
                           -  i v    i      v   v  i  vvi iii   v      v i   
  rnd-5_family-        436 TAGGCCTAGAAAAATAGAACCTAGGGAATCGAGGAATTTTGGGATGGCTC 485

  scaffold28|si     276834 CATTGT 276839
                               ? 
  rnd-5_family-        486 CATTNT 491

Matrix = 20p43g.matrix
Kimura (with divCpGMod) = 34.41
Transitions / transversions = 1.04 (28/27)
Gap_init rate = 0.05 (9 / 191), avg. gap size = 2.00 (18 / 9)


365 12.90 4.84 0.00 scaffold28|size474287 276660 276721 (196837) C rnd-1_family-1133#Unknown (5) 65 1 m_b1691s001i31 96473

  scaffold28|si     276660 ATAGGAATTTTGGATAGGACAGATCATTCCCATGGAACTACCTCAAGA-- 276707
                                 v   v      i v  v   v    i                --
C rnd-1_family-         65 ATAGGACTTTAGGATAGAAAAGTTCAGTCCCGTGGAACTACCTCAAGAGG 16

  scaffold28|si     276708 -AGTTTTAAGGGACT 276721
                           -     i        
C rnd-1_family-         15 TAGTTTCAAGGGACT 1

Matrix = 20p43g.matrix
Kimura (with divCpGMod) = 12.43
Transitions / transversions = 0.60 (3/5)
Gap_init rate = 0.03 (2 / 61), avg. gap size = 1.50 (3 / 2)


326 29.23 7.29 1.98 scaffold28|size474287 276648 276839 (196719) rnd-5_family-222#Unknown 290 491 (34) m_b1691s001i30 96472

  scaffold28|si     276648 AATAAATACATGATAGGAATTTTGGAT--AGGACAGATCATTCCCATGGA 276695
                                  iv --      --   i i --     ? v   v   ii   i
  rnd-5_family-        290 AATAAATGAA--ATAGGA--TTTAGGTTTAGGACNGTTCAGTCCTGTGGG 335

  scaffold28|si     276696 ACTACCTCAAGAA---GTTTTAAGGGACTTGATTTAGGTTGCTGTACAG- 276741
                            ivivv ? ?  v---i iii v      i        vi   i vi  -
  rnd-5_family-        336 ATGGGGTNANGACCCCATCCCATGGGACTCGATTTAGGACGCTATCTAGA 385

  scaffold28|si     276742 AAAAGCTTGATCAA-------CCATAGCTAGGTATGGATTTTTTTGTCTA 276784
                                  v    i -------v i v       iv   vv    vivvv 
  rnd-5_family-        386 AAAAGCTAGATCGAGTTTAGGACGTTGCTAGGTGAGGAAATTTTGAAAAA 435

  scaffold28|si     276785 -AGACGTAGAGAAATAGCACCGAGAGACGTGGAAAATATTGGGAGGACTC 276833
                           -  i v    i      v   v  i  vvi iii   v      v i   
  rnd-5_family-        436 TAGGCCTAGAAAAATAGAACCTAGGGAATCGAGGAATTTTGGGATGGCTC 485

  scaffold28|si     276834 CATTGT 276839
                               ? 
  rnd-5_family-        486 CATTNT 491

Matrix = 20p43g.matrix
Kimura (with divCpGMod) = 34.41
Transitions / transversions = 1.04 (28/27)
Gap_init rate = 0.05 (9 / 191), avg. gap size = 2.00 (18 / 9)


298 14.60 1.69 7.14 scaffold28|size474287 276914 276972 (196586) rnd-4_family-390#Unknown 5 60 (5) m_b1691s001i32 96474

  scaffold28|si     276914 CTGAGCAATCATCAAATTTCTGGTACATTCGATT-CATAGGAATCCGTAG 276962
                            i i v    ii             i----  ? -          i    
  rnd-4_family-          5 CCGGGGAATCGCCAAATTTCTGGTAT----GANTACATAGGAATCTGTAG 50

  scaffold28|si     276963 AATTGCCAAA 276972
                              i      
  rnd-4_family-         51 AATCGCCAAA 60

Matrix = 20p43g.matrix
Kimura (with divCpGMod) = 10.73
Transitions / transversions = 7.00 (7/1)
Gap_init rate = 0.09 (5 / 58), avg. gap size = 1.00 (5 / 5)

322 21.31 0.00 0.00 scaffold28|size474287 276921 276981 (196577) rnd-5_family-616#Unknown 11 71 (5) m_b1691s001i33 96474

  scaffold28|si     276921 ATCATCAAATTTCTGGTACATTCGATTCATAGGAATCCGTAGAATTGCCA 276970
                              ii             i? vvvi v                  i    
  rnd-5_family-         11 ATCGCCAAATTTCTGGTATNTAATGTACATAGGAATCCGTAGAATCGCCA 60

  scaffold28|si     276971 AAGCATCCTGG 276981
                             ii   ii  
  rnd-5_family-         61 AAATATCTCGG 71

Matrix = 20p43g.matrix
Kimura (with divCpGMod) = 19.77
Transitions / transversions = 2.25 (9/4)
Gap_init rate = 0.00 (0 / 60), avg. gap size = 0.0 (0 / 0)


3233 8.37 0.24 0.48 scaffold28|size474287 277013 277432 (196126) C genome_11_152310#DNA (0) 419 1 m_b1691s001i34 96475

  scaffold28|si     277013 ATTTGGAGCATCTTCCAAGTTGTACTTAATACGGTGGGTCACACTGACTC 277062
                                                                    i        
C genome_11_152        419 ATTTGGAGCATCTTCCAAGTTGTACTTAATACGGTGGGTCATACTGACTC 370

  scaffold28|si     277063 ATGTAAACGAAAAT-TAAAAAACACTTTATATATTTGAAGAGAACACGAC 277111
                                   i     -                    v              
C genome_11_152        369 ATGTAAACAAAAATATAAAAAACACTTTATATATTAGAAGAGAACACGAC 320

  scaffold28|si     277112 TCTCAGTTGTGACAGGTGCTGCACGCCTCCGTGGTGGTAAGGTACGTGGC 277161
                                    i     i             v                   i
C genome_11_152        319 TCTCAGTTGCGACAGATGCTGCACGCCTCGGTGGTGGTAAGGTACGTGGT 270

  scaffold28|si     277162 TGGGAACCCGGTCCCGGATGGAGTGCAATGCTGTATCCAGTATGGTGTCA 277211
                                v         i    v         v           i     ii
C genome_11_152        269 TGGGATCCCGGTCCCAGATGTAGTGCAATGATGTATCCAGTACGGTGTTG 220

  scaffold28|si     277212 CATTGTGCAAAATTAGTGTGAGAACATGCAGTCAGGCATTATAGGGCCTA 277261
                              i    i  i    v       iii              --       
C genome_11_152        219 CATCGTGCGAAGTTAGGGTGAGAATGCGCAGTCAGGCATTA--GGGCCTA 172

  scaffold28|si     277262 TTGCATGATCTGATTTTTAGGGCATAATGTGCTGTCCAGACTTTTAGGGC 277311
                           i   ii v                     i       i            
C genome_11_152        171 CTGCGCGTTCTGATTTTTAGGGCATAATGCGCTGTCCGGACTTTTAGGGC 122

  scaffold28|si     277312 CTACTGCACAGTGGGTTTAGGAGATGGGATAATATATTTTACATGTTGTT 277361
                                                i                            
C genome_11_152        121 CTACTGCACAGTGGGTTTAGGGGATGGGATAATATATTTTACATGTTGTT 72

  scaffold28|si     277362 GTGGGCGGCATGGTATTGAATACAGTGCTGCATTTTGTGTGTGATACCGT 277411
                                i                      ii           i  i     
C genome_11_152         71 GTGGGTGGCATGGTATTGAATACAGTGCCACATTTTGTGTGCGACACCGT 22

  scaffold28|si     277412 ACTAAGTACAACTTGGAAGAT 277432
                            i v                 
C genome_11_152         21 ATTTAGTACAACTTGGAAGAT 1

Matrix = 20p43g.matrix
Kimura (with divCpGMod) = 6.54
Transitions / transversions = 3.38 (27/8)
Gap_init rate = 0.01 (3 / 419), avg. gap size = 1.00 (3 / 3)


305 2.86 0.00 0.00 scaffold28|size474287 277407 277441 (196117) genome_11_152310#DNA 385 419 (0) m_b1691s001i35 96476

  scaffold28|si     277407 ACCGTACTAAGTACAACTTGGAAGATGCTCCAAAT 277441
                                 i                            
  genome_11_152        385 ACCGTATTAAGTACAACTTGGAAGATGCTCCAAAT 419

Matrix = 20p43g.matrix
Kimura (with divCpGMod) = 2.94
Transitions / transversions = 1.00 (1/0)
Gap_init rate = 0.00 (0 / 34), avg. gap size = 0.0 (0 / 0)


5961 10.74 1.68 1.22 scaffold28|size474287 277457 278351 (195207) C genome_7_155710-9]4#Unspecified (2) 953 55 m_b1691s001i36 96477

  scaffold28|si     277457 GGAGTTAAGGGAAATAAGCTCTTTTGTCAAAATCATTTGCCCTCTAAAGC 277506
                                               i          v                  
C genome_7_1557        953 GGAGTTAAGGGAAATAAGCTTTTTTGTCAAACTCATTTGCCCTCTAAAGC 904

  scaffold28|si     277507 ATTTTGGCTTAGATTTCATGATTTTATCTCTCTTAGACCAAAACTGAGAG 277556
                                              i                            v 
C genome_7_1557        903 ATTTTGGCTTAGATTTCATAATTTTATCTCTCTTAGACCAAAACTGAGCG 854

  scaffold28|si     277557 GAGTTGTGGGCCGTGAGGTAATTAGAGTCATATTTTTGGAATTCTTGTCT 277606
                                             v     v           i       ii  v 
C genome_7_1557        853 GAGTTGTGGGCCGTGAGGAAATTACAGTCATATTTTCGGAATTCCCGTAT 804

  scaffold28|si     277607 TCTGTACCAAATGGTAT--CATC-CCAGGCATGAGAATGTCTTGTACCTA 277653
                           v                --i   -i       iv        i       
C genome_7_1557        803 GCTGTACCAAATGGTATGGTATCATCAGGCATACGAATGTCTCGTACCTA 754

  scaffold28|si     277654 CATACCTAGATACCTAGTTGGTTAGAAGTTGAGGTTATTTTCGTGTCATG 277703
                                     ----                      v   i    v    
C genome_7_1557        753 CATACCTAGA----TAGTTGGTTAGAAGTTGAGGTTCTTTCCGTGGCATG 708

  scaffold28|si     277704 CTGGAATGGAAGGAGTCGCAGAAAGTACAGATCCCCAAAGCGAAGCTTTT 277753
                            v               v          v   i    v v          
C genome_7_1557        707 CGGGAATGGAAGGAGTCTCAGAAAGTACCGATTCCCATATCGAAGCTTTT 658

  scaffold28|si     277754 T-GTGATTGAGCCGAACGGCTTACTTTTGGGAAATGGCTTAATCTTTAAA 277802
                            -   v  i                     i                   
C genome_7_1557        657 TCGTGTTTAAGCCGAACGGCTTACTTTTGGAAAATGGCTTAATCTTTAAA 608

  scaffold28|si     277803 GTAAGCCGTTTTCTGAGAGTAATCCATTTTGATCCAAAACGGGTCACTTT 277852
                                  i     ii       v  i   i            v       
C genome_7_1557        607 GTAAGCCATTTTCCAAGAGTAAGCCGTTTCGATCCAAAACGGCTCACTTT 558

  scaffold28|si     277853 AGAAAACTGGCTCAGTCTTGAAAGTAAGTCTTTCTAATAAGATTATGCCT 277902
                                 v     i                      i   v     v    
C genome_7_1557        557 AGAAAAATGGCTTAGTCTTGAAAGTAAGTCTTTCTGATACGATTAAGCCT 508

  scaffold28|si     277903 AATCACAT-GAAATCAATAAAGTTTTTACCAGAAAGCTTGAAAGTGTGCC 277951
                                   - i         v     v  v               i    
C genome_7_1557        507 AATCACATGGGAATCAATAACGTTTTAACGAGAAAGCTTGAAAGTATGCC 458

  scaffold28|si     277952 ATTTTCTGAAGAGTAAGCTGTTTTGGCCTGAAATGGCTTACTCTTCAGAA 278001
                           i   v             i    vi  v                      
C genome_7_1557        457 GTTTACTGAAGAGTAAGCCGTTTAAGCGTGAAATGGCTTACTCTTCAGAA 408

  scaffold28|si     278002 AACGGCTTATTCTCAAAATTATGTCGTTTTCTCGAGAGTAAGCTGTTTTC 278051
                                      i      v  v i ii      i         i      
C genome_7_1557        407 AACGGCTTATTTTCAAAAGTAAGCCACTTTCTCAAGAGTAAGCCGTTTTC 358

  scaffold28|si     278052 GCTTAAAACGGACTACTCTTAGAAAATAGCTTACTTTTC--AAAAAAAGC 278099
                              i       vi       i      i           --   i     
C genome_7_1557        357 GCTCAAAACGGCTTACTCTTGGAAAATGGCTTACTTTTCCAAAAGAAAGC 308

  scaffold28|si     278100 CTTTGAATGGAACTAGTAACTTGTTTTGAGGAACATGTTAAGCTAATTAA 278149
                            v     i    ii   v         v           ii         
C genome_7_1557        307 CGTTGAACGGAATCAGTTACTTGTTTTTAGGAACATGTTGGGCTAATTAA 258

  scaffold28|si     278150 TTAGAGATCAATCCATACAAGTATGGCACATCTCATTGGTACCATGCCTA 278199
                              v   v     v  i   v  i            v        i    
C genome_7_1557        257 TTACAGAACAATCAATGCAACTACGGCACATCTCATGGGTACCATACCTA 208

  scaffold28|si     278200 TAAAAGTTTTAATTTTTATTCTGCTTCAT---CCAATCAACTCCCCTGTC 278246
                                                --    i ---    i      i   v  
C genome_7_1557        207 TAAAAGTTTTAATTTTTATTC--CTTCGTCGGCCAACCAACTCTCCTTTC 160

  scaffold28|si     278247 ACCCTTGCCCATCCTCATACTACGCGCCATAGGTATTGTACCACTTGTTC 278296
                                                   i ----     -v            i
C genome_7_1557        159 ACCCTTGCCCATCCTCATACTACGTG----AGGTA-GGTACCACTTGTTT 115

  scaffold28|si     278297 TGTGGAGGTCAAACTG-----CCTATGTGTACAGAGTACTACTACCGTAT 278341
                                          i-----    i v         v v      i   
C genome_7_1557        114 TGTGGAGGTCAAACTAGGTACCCTACGAGTACAGAGTTCAACTACCATAT 65

  scaffold28|si     278342 TTTTCATTAA 278351
                            i        
C genome_7_1557         64 TCTTCATTAA 55

Matrix = 20p43g.matrix
Kimura (with divCpGMod) = 10.21
Transitions / transversions = 1.26 (53/42)
Gap_init rate = 0.02 (18 / 894), avg. gap size = 1.44 (26 / 18)


7625 6.65 1.66 2.80 scaffold28|size474287 278351 279433 (194125) C rnd-4_family-662#Unknown (0) 1082 12 m_b1691s001i37 96478

  scaffold28|si     278351 AGAGTTTGAGGGAAAGCTGATTATTTAGAATGAAAATAAAAATTGCAACC 278400
                                           i    ?                            
C rnd-4_family-       1082 AGAGTTTGAGGGAAAGTTGATNATTTAGAATGAAAATAAAAATTGCAACC 1033

  scaffold28|si     278401 T-AGGGAGGTATTGTGAAAAGCAATTGCAATTTATTGCTTTTATTGGCAT 278449
                            -         iv                    i       i     ---
C rnd-4_family-       1032 TTAGGGAGGTACGGTGAAAAGCAATTGCAATTTGTTGCTTTCATTGG--- 986

  scaffold28|si     278450 AGCAAACTAAAAAGTCGATTTTGCTGATCGAGAACTATTTCTACTGAAAA 278499
                           - v             i           i                     
C rnd-4_family-        985 -GAAAACTAAAAAGTCAATTTTGCTGATTGAGAACTATTTCTACTGAAAA 937

  scaffold28|si     278500 ACAACTTATGATAGTCAAATTTTGAGGAAATTATAAGAGGACCTAATCAT 278549
                                       v         v        - -      i  i      
C rnd-4_family-        936 ACAACTTATGATTGTCAAATTTAGAGGAAAT-A-AAGAGGGCCCAATCAT 889

  scaffold28|si     278550 TTCAGATAAATGATTATTTTTTGTGCGTCATGTGGCTTTGCTCTATTTGT 278599
                              i                 -   i                        
C rnd-4_family-        888 TTCGGATAAATGATTATTTTT-GTGTGTCATGTGGCTTTGCTCTATTTGT 840

  scaffold28|si     278600 AATCTGTCTTGGTGAGGATGCTGTTCTATTAAAAATTAAAATAGTCCTAT 278649
                                        vi                   -------  ?      
C rnd-4_family-        839 AATCTGTCTTGGTCGGGATGCTGTTCTATTAAAA-------TANTCCTAT 797

  scaffold28|si     278650 TTTCACTGTGCCGCCTGATAAAAGTGAACATCGTATGATACGTTTTAGAA 278699
                                                       v  v i                
C rnd-4_family-        796 TTTCACTGTGCCGCCTGATAAAAGTGAAGATGGCATGATACGTTTTAGAA 747

  scaffold28|si     278700 TGGAGGAGTTCACGTGATTTTTTAAAATGCAATTCGAGTCTTCTACGGGA 278749
                           i         v  ?        ?       i      ?          i 
C rnd-4_family-        746 CGGAGGAGTTAACNTGATTTTTNAAAATGCGATTCGANTCTTCTACGGAA 697

  scaffold28|si     278750 TAAA-ATGAGGAAACGGATGGCTTTTTGAAATGCTTCCGGGAATCGAGAT 278798
                               - ?                   i                       
C rnd-4_family-        696 TAAACANGAGGAAACGGATGGCTTTTCGAAATGCTTCCGGGAATCGAGAT 647

  scaffold28|si     278799 TCCGTCTGCCGACACAGAAAGCATCCGAAACGGCTGGAATTTCGATTCCC 278848
                                                            vi               
C rnd-4_family-        646 TCCGTCTGCCGACACAGAAAGCATCCGAAACGGACGGAATTTCGATTCCC 597

  scaffold28|si     278849 GGACGACTTTTAAAAATGCATCCTTGCGTAAATGGGAATTCGCAAATTAC 278898
                                ?                  ?  ?    i         i i     
C rnd-4_family-        596 GGACGNCTTTTAAAAATGCATCCTNGCNTAAACGGGAATTCGTAGATTAC 547

  scaffold28|si     278899 GCACAAGTTCGAGAAAAGGCATCCTCATCGGATGTGTTCTGAAGAGTCAG 278948
                            i  v ---                          i     i        
C rnd-4_family-        546 GTACCA---CGAGAAAAGGCATCCTCATCGGATGTATTCTGGAGAGTCAG 500

  scaffold28|si     278949 ACCGGTTTTCAAAAACCATCCTTCGCACCAGAATGCGTCTGGGAATCCGA 278998
                                ?                 ?            i  i          
C rnd-4_family-        499 ACCGGNTTTCAAAAACCATCCTTNGCACCAGAATGCATCCGGGAATCCGA 450

  scaffold28|si     278999 ATTGCATCGTAGTCGGATGCATTCTGGTGCGAAGGATGGTTTTTTAAAAT 279048
                                                                       i-    
C rnd-4_family-        449 ATTGCATCGTAGTCGGATGCATTCTGGTGCGAAGGATGGTTTTTC-AAAT 401

  scaffold28|si     279049 TACATCTCTAAATAAATACCGTAACGCGTGAAAAATCATTTATGTCATTG 279098
                            ?      ----            ?   v                  v  
C rnd-4_family-        400 TNCATCTC----TAAATACCGTAANGCGGGAAAAATCATTTATGTCAGTG 355

  scaffold28|si     279099 AGTACGTATCTTTTCGTGAACGAACGTGTACTTAACACCTATGTTCAGTC 279148
                                     --        v ?   v    v                  
C rnd-4_family-        354 AGTACGTATC--TTCGTGAAAGNACGAGTACGTAACACCTATGTTCAGTC 307

  scaffold28|si     279149 TAGTGAGTTCTATGCTAGGTGACTCGTACAGTTTTTCGTTGGGGTCTCTA 279198
                            v        v                         -             
C rnd-4_family-        306 TCGTGAGTTCGATGCTAGGTGACTCGTACAGTTTTT-GTTGGGGTCTCTA 258

  scaffold28|si     279199 AATAA-TGTGTTCGTGTTTCTG--AGTGCAGGAAGAACCAGGAACACAAC 279245
                           vi ii-i               --                     i    
C rnd-4_family-        257 CGTGGCCGTGTTCGTGTTTCTGACAGTGCAGGAAGAACCAGGAACGCAAC 208

  scaffold28|si     279246 TTATGCTTTTTCACATATTTTAAACCTATTCATTTTTC------------ 279283
                                i        i i--              i    ------------
C rnd-4_family-        207 TTATGTTTTTTCACGTG--TTAAACCTATTCATCTTTCATTCCTNGACTT 160

  scaffold28|si     279284 -TTTTGTCCATAATCAAATAAGAGAATTATTTATGACTGTTAGTTCATAC 279332
                           -                    v                ?           
C rnd-4_family-        159 ATTTTGTCCATAATCAAATAATAGAATTATTTATGACTNTTAGTTCATAC 110

  scaffold28|si     279333 TTTTATATTATTTATTCATATAATGGAAAACAGTAAGACAAATTGTGAAA 279382
                                ---        iv i    i  i   i      v       vv  
C rnd-4_family-        109 TTTTA---TATTTATTTTTGTAATAGAGAACGGTAAGAGAAATTGTCCAA 63

  scaffold28|si     279383 ATTATCAAATAAAGATGTATTTTAAAAGTAAGTATCATTTTCCCTTAAAT 279432
                                ii    i                   v  iv         i    
C rnd-4_family-         62 ATTATTGAATAGAGATGTATTTTAAAAGTAACTACAATTTTCCCTCAAAT 13

  scaffold28|si     279433 C 279433
                            
C rnd-4_family-         12 C 12

Matrix = 20p43g.matrix
Kimura (with divCpGMod) = 5.76
Transitions / transversions = 1.80 (45/25)
Gap_init rate = 0.03 (36 / 1082), avg. gap size = 1.33 (48 / 36)


417 8.93 0.00 0.00 scaffold28|size474287 279435 279490 (194068) C genome_7_155710-9]4#Unspecified (898) 57 2 m_b1691s001i38 96477

  scaffold28|si     279435 TAATAAGCCAGTTTAAATTTTGTTGTCACAACAGAGGCTCTTTTCCCTCA 279484
                                     v         v    i  ii                    
C genome_7_1557         57 TAATAAGCCATTTTAAATTTAGTTGCCATGACAGAGGCTCTTTTCCCTCA 8

  scaffold28|si     279485 ACTCCA 279490
                                 
C genome_7_1557          7 ACTCCA 2

Matrix = 20p43g.matrix
Kimura (with divCpGMod) = 9.56
Transitions / transversions = 1.50 (3/2)
Gap_init rate = 0.00 (0 / 55), avg. gap size = 0.0 (0 / 0)


271 28.57 0.00 0.00 scaffold28|size474287 280381 280457 (193101) C rnd-1_family-1200#Unknown (103) 469 393 m_b1691s001i39 96479

  scaffold28|si     280381 GAACTGGCGCTCTTGAAGAAAAATGACCCGTTCATGTACTATTCAATTCC 280430
                             v  ?  v ?ii v     ii i         ?       i  v  i  
C rnd-1_family-        469 GATCTNGCTCNTCTTAAGAAGGACGACCCGTTCNTGTACTACTCCATCCC 420

  scaffold28|si     280431 TGGAGCAAGGGAGGAAACTTTGATCGA 280457
                           i ?v ii   i v vvi    iv    
C rnd-1_family-        419 CGNCGTGAGGAATGCCGCTTTACTCGA 393

Matrix = 20p43g.matrix
Kimura (with divCpGMod) = 33.08
Transitions / transversions = 1.44 (13/9)
Gap_init rate = 0.00 (0 / 76), avg. gap size = 0.0 (0 / 0)


252 18.52 1.85 0.00 scaffold28|size474287 281396 281449 (192109) C genome_10_3662#DNA (1) 699 645 m_b1691s001i41 96480

  scaffold28|si     281396 AAAATCTTGCAAATTGCGAAACGAGGGAAGTATGCAGAAGAAAATCG-GC 281444
                             i   iv i      i                vv          i - i
C genome_10_366        699 AAGATCCGGTAAATTGTGAAACGAGGGAAGTATTAAGAAGAAAATTGTGT 650

  scaffold28|si     281445 GAGCG 281449
                             i  
C genome_10_366        649 GAACG 645

Matrix = 20p43g.matrix
Kimura (with divCpGMod) = 19.47
Transitions / transversions = 2.33 (7/3)
Gap_init rate = 0.02 (1 / 53), avg. gap size = 1.00 (1 / 1)

902 9.60 0.00 0.00 scaffold28|size474287 281424 281548 (192010) C genome_10_3662#DNA (129) 571 447 m_b1691s001i42 96480

  scaffold28|si     281424 AGTATGCAGAAGAAAATCGGCGAGCGTTGCAAGAAAGATGATAATTCAAA 281473
                            i    i ivi                             vvv       
C genome_10_366        571 AATATGTAATGGAAAATCGGCGAGCGTTGCAAGAAAGATGTGCATTCAAA 522

  scaffold28|si     281474 AGTATGAATACCTACGTCAAATGCTTTTAGAGCGACCTTAATTGGCGACG 281523
                           v          v     i     i                          
C genome_10_366        521 CGTATGAATACGTACGTTAAATGTTTTTAGAGCGACCTTAATTGGCGACG 472

  scaffold28|si     281524 ACAATGAATTGAAGCCAATGTCTTC 281548
                                                    
C genome_10_366        471 ACAATGAATTGAAGCCAATGTCTTC 447

Matrix = 20p43g.matrix
Kimura (with divCpGMod) = 10.30
Transitions / transversions = 1.00 (6/6)
Gap_init rate = 0.00 (0 / 124), avg. gap size = 0.0 (0 / 0)


33 7.50 1.72 1.72 scaffold28|size474287 281549 281606 (191952) (TTGAACATTT)n#Simple_repeat 1 58 (0) c_b1691s251i1 96481

  scaffold28|si     281549 TTGAACATTTTCCAAGATTATTGAACATTTTTGAACATTTTTGAAC-TCT 281597
                                      iv  v   v                          - - 
  (TTGAACATTT)n          1 TTGAACATTTTTGAACATTTTTGAACATTTTTGAACATTTTTGAACAT-T 49

  scaffold28|si     281598 TTTGAACAT 281606
                                    
  (TTGAACATTT)n         50 TTTGAACAT 58

Matrix = Unknown
Transitions / transversions = 0.33 (1/3)
Gap_init rate = 0.04 (2 / 57), avg. gap size = 1.00 (2 / 2)


273 9.64 1.82 5.66 scaffold28|size474287 281607 281661 (191897) C genome_10_3662#DNA (311) 389 337 m_b1691s001i43 96480

  scaffold28|si     281607 GTGCAAAAATGTTCAAAAAAGTTCAATTCCACGTAGTCG-AATAGGGAAA 281655
                             v                v       v      v    -    v --- 
C genome_10_366        389 GTTCAAAAATGTTCAAAAATGTTCAATACCACGTTGTCGAAATACG---A 343

  scaffold28|si     281656 ACCCTA 281661
                                 
C genome_10_366        342 ACCCTA 337

Matrix = 20p43g.matrix
Kimura (with divCpGMod) = 10.39
Transitions / transversions = 0.00 (0/5)
Gap_init rate = 0.07 (4 / 54), avg. gap size = 1.00 (4 / 4)


2006 12.25 8.07 2.22 scaffold28|size474287 281665 282048 (191510) C genome_11_16053#DNA (18) 406 1 m_b1691s001i44 96482

  scaffold28|si     281665 AGGTCATTCACATTTGAAGTCGAATGGGAGTTGAATTAGTGACATATGTT 281714
                                         vv     vii       i     vv      v    
C genome_11_160        406 AGGTCATTCACATTATAAGTCCGGTGGGAGTCGAATTCTTGACATTTGTT 357

  scaffold28|si     281715 CTTTTCTTCTTCATGGACACCCTAA-------AAAACA--------TAAA 281749
                                  v  v i   v      i -------      --------  i 
C genome_11_160        356 CTTTTCTGCTGCGTGGCCACCCTGACAATGCTAAAACACACAAAAATAGA 307

  scaffold28|si     281750 TTCTCGTCAAT-TCAGCAACACACCCAAAAAATGTGTAGCTCCCCATAAC 281798
                                v     -               v ---                  
C genome_11_160        306 TTCTCCTCAATGTCAGCAACACACCCATA---TGTGTAGCTCCCCATAAC 260

  scaffold28|si     281799 T---TCAAGTTGTGGAGTTATGCTAGATGGTAGCTGAACACACCACACAT 281845
                            ---  v                iv          i              
C genome_11_160        259 TCCTTCTAGTTGTGGAGTTATGCCCGATGGTAGCTAAACACACCACACAT 210

  scaffold28|si     281846 CACGGG----------GCACATCACATCAACTGCGTAAAATCTAAACCAT 281885
                             i   ----------                  v v v v v       
C genome_11_160        209 CATGGGCACATCCACGGCACATCACATCAACTGCCTCATAACAAAACCAT 160

  scaffold28|si     281886 -GACATTTCAGGGCAGAAAAGAAGAAGTCCCCCCCCTACAGAAGTATTAA 281934
                           - i iivvv      i    --      v      -   v      --- 
C genome_11_160        159 TGGCGCGAAAGGGCAAAAAA--AGAAGTACCCCCC-TACCGAAGTA---A 116

  scaffold28|si     281935 ATAAGCAAAGATAC-AAAAAAATAATACTGACGATGAGCTAACTTGAGCA 281983
                                         -          i  v   i  i             i
C genome_11_160        115 ATAAGCAAAGATACCAAAAAAATAACACGGACAATAAGCTAACTTGAGCG 66

  scaffold28|si     281984 GATTATAAGTTACTTTTTTATAGTATCTTTTGACATTTCATTTACCTAAA 282033
                           v             v     vv                            
C genome_11_160         65 TATTATAAGTTACTATTTTAATGTATCTTTTGACATTTCATTTACCTAAA 16

  scaffold28|si     282034 CGCCGATTTATACGG 282048
                            i             
C genome_11_160         15 CACCGATTTATACGG 1

Matrix = 20p43g.matrix
Kimura (with divCpGMod) = 11.69
Transitions / transversions = 0.64 (18/28)
Gap_init rate = 0.04 (16 / 383), avg. gap size = 2.50 (40 / 16)


1294 15.75 13.29 0.89 scaffold28|size474287 282053 282353 (191205) C genome_10_3662#DNA (362) 338 1 m_b1691s001i45 96480

  scaffold28|si     282053 TAATATTTCAACATTTTTGAGC--TTT-------TTTGAATTTGTTCAAA 282093
                                   v           i --  i-------  ii  vv        
C genome_10_366        338 TAATATTTGAACATTTTTGAACAGTTCAAAAATGTTCAAAAATGTTCAAA 289

  scaffold28|si     282094 TATGTTCTAAAATGTTCTAAAATATTCAATAGAGTTTGGCAGCAACGATC 282143
                           v      v         v            v                   
C genome_10_366        288 AATGTTCAAAAATGTTCAAAAATATTCAATCGAGTTTGGCAGCAACGATC 239

  scaffold28|si     282144 GCTTGTTTCATAGAGAGGTCATACTGGACTGAATCGTCG-TAATT----- 282187
                               v    v                           i -  i  -----
C genome_10_366        238 GCTTCTTTCCTAGAGAGGTCATACTGGACTGAATCGTTGATAGTTCTAAC 189

  scaffold28|si     282188 -------------------------TCCCCTTTACTTTGTTTTGTTGAAA 282212
                           ------------------------- i i     i   v  ii      i
C genome_10_366        188 GGATATATATTTGAATCGCTTAACATTCTCTTTATTTTCTTCCGTTGAAG 139

  scaffold28|si     282213 TCAAAGATATGTACCATATACGTAGAATAGATTGAAATTTCATTTTGTGG 282262
                              -- v   i  v          v        v      v         
C genome_10_366        138 TCA--GCTATATAACATATACGTACAATAGATTTAAATTTGATTTTGTGG 91

  scaffold28|si     282263 GATCACTTTCATCAATATCTTCCGTCCAAATATTGCATTGAAGGATTATT 282312
                              i    v    i        ivv      v  v i vi    i     
C genome_10_366         90 GATTACTTGCATCGATATCTTCTCGCCAAATTTTCCGTGAAAGGGTTATT 41

  scaffold28|si     282313 TCTGTTTTTTACTTCCTTCCTTCCGAATTTGCCGGATCTTC 282353
                             -ivvv v          v    i                
C genome_10_366         40 TC-AAAATATACTTCCTTCGTTCCAAATTTGCCGGATCTTC 1

Matrix = 20p43g.matrix
Kimura (with divCpGMod) = 16.58
Transitions / transversions = 0.81 (21/26)
Gap_init rate = 0.03 (8 / 300), avg. gap size = 5.38 (43 / 8)


379 14.77 1.22 9.21 scaffold28|size474287 282992 283073 (190485) scaffold18|size1287306_(dbseq-nr_114)_[110336,116816]#LTR/Gypsy 6048 6123 (358) m_b1691s001i46 96483

  scaffold28|si     282992 CATTACTGGAAGCGACATGACCATGACATAGGCCAAGTATCAGCC-TTTT 283040
                               vv    i    -------i              v       -    
  scaffold18|si       6048 CATTCGTGGAGGCGA-------GTGACATAGGCCAAGAATCAGCCATTTT 6090

  scaffold28|si     283041 TGTACCCCTGGGTACAAAAGTTAAAAGGAGCAT 283073
                                  iv          vi    vi      
  scaffold18|si       6091 TGTACCCTAGGGTACAAAACCTAAATAGAGCAT 6123

Matrix = 20p43g.matrix
Kimura (with divCpGMod) = 16.36
Transitions / transversions = 0.83 (5/6)
Gap_init rate = 0.10 (8 / 81), avg. gap size = 1.00 (8 / 8)

436 8.62 0.00 0.00 scaffold28|size474287 283015 283072 (190486) scaffold7|size730406_(dbseq-nr_160)_[96026,102513]#LTR/Gypsy 6073 6130 (358) m_b1691s001i47 96483

  scaffold28|si     283015 TGACATAGGCCAAGTATCAGCCTTTTTGTACCCCTGGGTACAAAAGTTAA 283064
                                         v                              vi   
  scaffold7|siz       6073 TGACATAGGCCAAGAATCAGCCTTTTTGTACCCCTGGGTACAAAACCTAA 6122

  scaffold28|si     283065 AAGGAGCA 283072
                            vi     
  scaffold7|siz       6123 ATAGAGCA 6130

Matrix = 20p43g.matrix
Kimura (with divCpGMod) = 9.16
Transitions / transversions = 0.67 (2/3)
Gap_init rate = 0.00 (0 / 57), avg. gap size = 0.0 (0 / 0)

8200 9.61 0.76 1.98 scaffold28|size474287 283030 284207 (189351) scaffold360|size312727_(dbseq-nr_717)_[58593,65069]#LTR/Gypsy 63 1226 (5251) m_b1691s001i48 96483

  scaffold28|si     283030 ATCAGCCTTTTTGTACCCCTGGGTACAAAAGTTAAAAGGAGCATTCTCAG 283079
                                                         vi    v             
  scaffold360|s         63 ATCAGCCTTTTTGTACCCCTGGGTACAAAACCTAAATGGAGCATTCTCAG 112

  scaffold28|si     283080 GACTCCCCAGTAGGAGAGTCCACCTCCCGAAGGCATGGACTCCCCAACAC 283129
                              -   v                     iv                  i
  scaffold360|s        113 GAC-CCCAAGTAGGAGAGTCCACCTCCCGGCGGCATGGACTCCCCAACAT 161

  scaffold28|si     283130 TGAAGTTCAGAACCCCAAACAAGAGAACACCCTTGAGGAAGATCTGAACA 283179
                           v                                                 
  scaffold360|s        162 GGAAGTTCAGAACCCCAAACAAGAGAACACCCTTGAGGAAGATCTGAACA 211

  scaffold28|si     283180 CCCTTGAGAAGGGTATGAACATACCAATTTTGTGTAGGA-TCTAGACAAT 283228
                           i i  i                    - v        i -    v     
  scaffold360|s        212 TCTTTAAGAAGGGTATGAACATACCA-TATTGTGTAGAAGTCTACACAAT 260

  scaffold28|si     283229 GATCGTTTACATCGTTTGGATTGGAATACAGATCCACTCCTCTTCCATCC 283278
                                   i           i    i i   v      v ii        
  scaffold360|s        261 GATCGTTTGCATCGTTTGGACTGGAGTGCAGTTCCACTGCCTTTCCATCC 310

  scaffold28|si     283279 TCACAATTGTATCAAATATAGCTCATAAAATCAAATCTTTGACACCTGTC 283328
                                       v                   i      i          
  scaffold360|s        311 TCACAATTGTATAAAATATAGCTCATAAAATCGAATCTTCGACACCTGTC 360

  scaffold28|si     283329 GAAACTACCCATAATTTTTGCATGATATTTTTTTGCAACGAAA--CAGCT 283376
                                    i           i           -i i  v vv-- i   
  scaffold360|s        361 GAAACTACCTATAATTTTTGCGTGATATTTTTT-ACGACCATTTTCGGCT 409

  scaffold28|si     283377 CAGGTCACTATCTTAAGATAACCATGGTGCGACCTTCGCGCACTGAAGCC 283426
                                        vv        i                   i      
  scaffold360|s        410 CAGGTCACTATCTATAGATAACCGTGGTGCGACCTTCGCGCACCGAAGCC 459

  scaffold28|si     283427 ATCGACATCCAACCCCACCAACACGAGGTATGCTAACAATTTTTTT--CG 283474
                                        i iv  i          i               --  
  scaffold360|s        460 ATCGACATCCAACTCTTCCGACACGAGGTACGCTAACAATTTTTTTATCG 509

  scaffold28|si     283475 CGAGTGGCAATTT-TAACTTTTTTGCATCAGCGATACGTTTTTTT--GCG 283521
                               i     v  -   -         i        i        --  i
  scaffold360|s        510 CGAGCGGCAAATTATAA-TTTTTTGCACCAGCGATATGTTTTTTTTTGCA 558

  scaffold28|si     283522 TGATCGACGATTTATCCAAAATCGGCTACGCGATCGACAAATTCCTACGG 283571
                           ii         i                                      
  scaffold360|s        559 CAATCGACGATCTATCCAAAATCGGCTACGCGATCGACAAATTCCTACGG 608

  scaffold28|si     283572 TTTAGCGATCTGCGAGCTCTCCAAAAATTCTCCCGCGATTAGCGAGCATA 283621
                              v      vii                                     
  scaffold360|s        609 TTTTGCGATCAATGAGCTCTCCAAAAATTCTCCCGCGATTAGCGAGCATA 658

  scaffold28|si     283622 AGCAATCATCATCGAGTGATCGACTTCGGCGATCAGGGATTCCTACGAGT 283671
                              i  v v v     ii         v      i               
  scaffold360|s        659 AGCGATAAACTTCGAGCAATCGACTTCTGCGATCGGGGATTCCTACGAGT 708

  scaffold28|si     283672 CGGGTTAATTTCATGATCAAGAATTCTCGCAAAATAGTTGGAAGCAAGAC 283721
                              i       ii     i          ii                   
  scaffold360|s        709 CGGATTAATTTTGTGATCGAGAATTCTCGTGAAATAGTTGGAAGCAAGAC 758

  scaffold28|si     283722 TTTCAAGAAATAGAAAGCAAAGAAGAAAAAAAATTTAAATTTAAATATGA 283771
                                       i  iv i v      --------   -      v  i 
  scaffold360|s        759 TTTCAAGAAATAAAAGCCGACGAAGAA--------TAA-TTTAAAAATAA 799

  scaffold28|si     283772 AAAATTCTTATTCCAACTAACCTCCACAGGGCACCCAAAACCTTTTTCAA 283821
                               v v  v   v i        v             i     i     
  scaffold360|s        800 AAAAATGTTTTTCGAGCTAACCTCAACAGGGCACCCAAGACCTTCTTCAA 849

  scaffold28|si     283822 GGCCTTGTTTTATAATATGTCCCTTGGAGAGGCAATCAAAAGGATGTCGT 283871
                                            i i       v        i  i         v
  scaffold360|s        850 GGCCTTGTTTTATAATACGCCCCTTGGCGAGGCAATTAAGAGGATGTCGA 899

  scaffold28|si     283872 CAAGCAAGTCAAGCCCAGAAGGACTCAAGCTGCAGGAGTGTGAACGGAGT 283921
                            v                            i                   
  scaffold360|s        900 CCAGCAAGTCAAGCCCAGAAGGACTCAAGCCGCAGGAGTGTGAACGGAGT 949

  scaffold28|si     283922 TCAGGGAGGTCCAAGCCACCCATTTCCTACATTCCCACTGCCATGGACAC 283971
                                                 i      i          i         
  scaffold360|s        950 TCAGGGAGGTCCAAGCCACCCACTTCCTATATTCCCACTGTCATGGACAC 999

  scaffold28|si     283972 ACCGAAGGTGATCAACAAAATCAAGGTCTTCAACAAAATGACCTGGTCTG 284021
                           v        i                   i              v     
  scaffold360|s       1000 CCCGAAGGTAATCAACAAAATCAAGGTCTCCAACAAAATGACCTTGTCTG 1049

  scaffold28|si     284022 TCACCGTCTTT-GATGAGGGAAGTCCTGAACAGTTCCACAACCATGTCCA 284070
                                      -  i                      v            
  scaffold360|s       1050 TCACCGTCTTTCGACGAGGGAAGTCCTGAACAGTTCCTCAACCATGTCCA 1099

  scaffold28|si     284071 GACCTCGATGGAAATAATTTCCCAGAGAGGCTTAGACACTGACTACGAGG 284120
                                                                  v     i    
  scaffold360|s       1100 GACCTCGATGGAAATAATTTCCCAGAGAGGCTTAGACACGGACTATGAGG 1149

  scaffold28|si     284121 AAGCCTGCAAGGAAGAGAAAATGGCTGAGGCAAGCCTGACTGCGGCCACT 284170
                                  i    v   v    -           vv   ---------   
  scaffold360|s       1150 AAGCCTGTAAGGCAGATAAAA-GGCTGAGGCAATACTG---------ACT 1189

  scaffold28|si     284171 GCGGCCACTGCGGCCAAAGACAAGTATAAAGGGATGG 284207
                                              v     vi       i  
  scaffold360|s       1190 GCGGCCACTGCGGCCAAAGCCAAGTTCAAAGGGACGG 1226

Matrix = 20p43g.matrix
Kimura (with divCpGMod) = 8.72
Transitions / transversions = 1.52 (67/44)
Gap_init rate = 0.02 (29 / 1177), avg. gap size = 1.10 (32 / 29)


61314 0.00 0.00 0.00 scaffold28|size474287 284208 290748 (182810) scaffold28|size474287_(dbseq-nr_104)_[284550,291090]#LTR/Gypsy 1 6541 (0) m_b1691s001i51 96484

  scaffold28|si     284208 TGACATGAGCCAAGGACACCTACTGGTACTCCTGACCCTTCCTGGGCCCA 284257
                                                                             
  scaffold28|si          1 TGACATGAGCCAAGGACACCTACTGGTACTCCTGACCCTTCCTGGGCCCA 50

  scaffold28|si     284258 AGAACAGGTTCCATGGGTACAAAGACAAATAGGAATTCTACTAACTAAGG 284307
                                                                             
  scaffold28|si         51 AGAACAGGTTCCATGGGTACAAAGACAAATAGGAATTCTACTAACTAAGG 100

  scaffold28|si     284308 GTAGGATCCCACCAAATAGAAACAGGACTCATGAACAAGACTATTAAGTC 284357
                                                                             
  scaffold28|si        101 GTAGGATCCCACCAAATAGAAACAGGACTCATGAACAAGACTATTAAGTC 150

  scaffold28|si     284358 CTGCAGGGCTTATTACTAAAGACCACTGAGTCCTGGGGGACCCATTGGCA 284407
                                                                             
  scaffold28|si        151 CTGCAGGGCTTATTACTAAAGACCACTGAGTCCTGGGGGACCCATTGGCA 200

  scaffold28|si     284408 GGATTACATCTACAGCCTAATCCAGAATCCACTGGATTCAGGTTGGCATG 284457
                                                                             
  scaffold28|si        201 GGATTACATCTACAGCCTAATCCAGAATCCACTGGATTCAGGTTGGCATG 250

  scaffold28|si     284458 CAAGAATGCATGTAAAGCCCAAACCAGGTGCATGTACACCCAGTTTGGCA 284507
                                                                             
  scaffold28|si        251 CAAGAATGCATGTAAAGCCCAAACCAGGTGCATGTACACCCAGTTTGGCA 300

  scaffold28|si     284508 TGCATGAATCCAATAGGATGCCTCAAAATCTAACATCCTCGAATTACATG 284557
                                                                             
  scaffold28|si        301 TGCATGAATCCAATAGGATGCCTCAAAATCTAACATCCTCGAATTACATG 350

  scaffold28|si     284558 CAAAATGCATGATAAACTAGAGAGGACTACCATGAGGCAGTCCTCATTCT 284607
                                                                             
  scaffold28|si        351 CAAAATGCATGATAAACTAGAGAGGACTACCATGAGGCAGTCCTCATTCT 400

  scaffold28|si     284608 CAATCAGTTTTTTAGCTTATAAATTAAATCTTCAGACAACTGGAACATCT 284657
                                                                             
  scaffold28|si        401 CAATCAGTTTTTTAGCTTATAAATTAAATCTTCAGACAACTGGAACATCT 450

  scaffold28|si     284658 TTTCTACTTCGTTTATCTACAACTACTTTTCGATTACTTCCGGCTTAGGT 284707
                                                                             
  scaffold28|si        451 TTTCTACTTCGTTTATCTACAACTACTTTTCGATTACTTCCGGCTTAGGT 500

  scaffold28|si     284708 CACTATCGTACGATAGCGAACTTCGGTAAGTTGCTCGCATCTCAACCACA 284757
                                                                             
  scaffold28|si        501 CACTATCGTACGATAGCGAACTTCGGTAAGTTGCTCGCATCTCAACCACA 550

  scaffold28|si     284758 CGAAGGCTCATCCCGACGACCCACAGGCGGTCGAACAAAAGCAAGGTCTA 284807
                                                                             
  scaffold28|si        551 CGAAGGCTCATCCCGACGACCCACAGGCGGTCGAACAAAAGCAAGGTCTA 600

  scaffold28|si     284808 CCACGCAGAGTACTACGTTCATTGCACGTCACCGTCGCGAACGATTTTTT 284857
                                                                             
  scaffold28|si        601 CCACGCAGAGTACTACGTTCATTGCACGTCACCGTCGCGAACGATTTTTT 650

  scaffold28|si     284858 CTTAGTCCACCAAGGAGTTCCTACAAGAAGCTCTTCTTAGGCACTAGCCT 284907
                                                                             
  scaffold28|si        651 CTTAGTCCACCAAGGAGTTCCTACAAGAAGCTCTTCTTAGGCACTAGCCT 700

  scaffold28|si     284908 AGGTGAAAAACTACAAGCCATGTCCTCCGTGAAAGCGATTCCCGAAGGGC 284957
                                                                             
  scaffold28|si        701 AGGTGAAAAACTACAAGCCATGTCCTCCGTGAAAGCGATTCCCGAAGGGC 750

  scaffold28|si     284958 TTAAGTGGGTAGAGTGCGAGCGTGGCGTTGGAGGGAAGAACTCCCCCATA 285007
                                                                             
  scaffold28|si        751 TTAAGTGGGTAGAGTGCGAGCGTGGCGTTGGAGGGAAGAACTCCCCCATA 800

  scaffold28|si     285008 CGTTACATTCCTGAGCAGGATCCCGTGCAGGATGCCCTCGCGAAGGACAA 285057
                                                                             
  scaffold28|si        801 CGTTACATTCCTGAGCAGGATCCCGTGCAGGATGCCCTCGCGAAGGACAA 850

  scaffold28|si     285058 AAAGACCACCTATTTCAAGCTGACTCTCCCCAATACGGGAAGCGAGTTAA 285107
                                                                             
  scaffold28|si        851 AAAGACCACCTATTTCAAGCTGACTCTCCCCAATACGGGAAGCGAGTTAA 900

  scaffold28|si     285108 AGGTGGCAGTATGGGCGTCCGGGACTCCCGAGCAGTTTCTACTGCATGTA 285157
                                                                             
  scaffold28|si        901 AGGTGGCAGTATGGGCGTCCGGGACTCCCGAGCAGTTTCTACTGCATGTA 950

  scaffold28|si     285158 CGCTCCGCGATTCACGCGTGCAAGCAGATGGGGCTTGACACGGACTTCGC 285207
                                                                             
  scaffold28|si        951 CGCTCCGCGATTCACGCGTGCAAGCAGATGGGGCTTGACACGGACTTCGC 1000

  scaffold28|si     285208 GGCAGCCGAGAAGGCTGTTGAAACAGCCAAGATCGAGGCTGAACTAGCCA 285257
                                                                             
  scaffold28|si       1001 GGCAGCCGAGAAGGCTGTTGAAACAGCCAAGATCGAGGCTGAACTAGCCA 1050

  scaffold28|si     285258 AGCAGGAGTAAGTGACGGTACGTAATGCTGAAAAAAAGAAGAAGGGCAAT 285307
                                                                             
  scaffold28|si       1051 AGCAGGAGTAAGTGACGGTACGTAATGCTGAAAAAAAGAAGAAGGGCAAT 1100

  scaffold28|si     285308 AAACAAGAGGCGCCCGGTACGACTACCGAGGCTGTTTCACCTGCCCTAGT 285357
                                                                             
  scaffold28|si       1101 AAACAAGAGGCGCCCGGTACGACTACCGAGGCTGTTTCACCTGCCCTAGT 1150

  scaffold28|si     285358 AGAAGCCAAAGCCGCGTATGACAAGGCTTTGAAAGCTCTAGAGGATGCGA 285407
                                                                             
  scaffold28|si       1151 AGAAGCCAAAGCCGCGTATGACAAGGCTTTGAAAGCTCTAGAGGATGCGA 1200

  scaffold28|si     285408 AGCTCGCCTTTGCAATGGCTGGAGCGAAGCCCTTCGAGCTTTATGGAAAC 285457
                                                                             
  scaffold28|si       1201 AGCTCGCCTTTGCAATGGCTGGAGCGAAGCCCTTCGAGCTTTATGGAAAC 1250

  scaffold28|si     285458 CTCCTCTCCGACAAGGCACGTCAGCCCTGGGAGAAGATTATCAAGGCCCA 285507
                                                                             
  scaffold28|si       1251 CTCCTCTCCGACAAGGCACGTCAGCCCTGGGAGAAGATTATCAAGGCCCA 1300

  scaffold28|si     285508 AGTGACTAAAGCTCCTTGGGAAGACATCAAGGGAGTACCGCACACGGAGA 285557
                                                                             
  scaffold28|si       1301 AGTGACTAAAGCTCCTTGGGAAGACATCAAGGGAGTACCGCACACGGAGA 1350

  scaffold28|si     285558 CTCCCACGAAGACTTGGAACTCGTTTCACCAGTGCGTCACATTTCACCTA 285607
                                                                             
  scaffold28|si       1351 CTCCCACGAAGACTTGGAACTCGTTTCACCAGTGCGTCACATTTCACCTA 1400

  scaffold28|si     285608 CTGCAGGTGTTCCGTCATGACGCGGGCGAGGCCCTCAAGTACTATATCAT 285657
                                                                             
  scaffold28|si       1401 CTGCAGGTGTTCCGTCATGACGCGGGCGAGGCCCTCAAGTACTATATCAT 1450

  scaffold28|si     285658 GAATACGCTGAAAAAGCCCAACCGGGTTTCGATTCGTCAGTTTTTTGTCC 285707
                                                                             
  scaffold28|si       1451 GAATACGCTGAAAAAGCCCAACCGGGTTTCGATTCGTCAGTTTTTTGTCC 1500

  scaffold28|si     285708 GAGTAGAACAGCTCAACAGCTACCTCGAGACATTGCCCTGCCTGTATTAC 285757
                                                                             
  scaffold28|si       1501 GAGTAGAACAGCTCAACAGCTACCTCGAGACATTGCCCTGCCTGTATTAC 1550

  scaffold28|si     285758 AGCCCGAAGGCTAATCAGGCGACCAAGAAAGTATTGCCTCTTGATGACGC 285807
                                                                             
  scaffold28|si       1551 AGCCCGAAGGCTAATCAGGCGACCAAGAAAGTATTGCCTCTTGATGACGC 1600

  scaffold28|si     285808 TGACCTTGCGACTCATCTATTGCGCATGTGTCCAGCCAAGTGGCAAACCC 285857
                                                                             
  scaffold28|si       1601 TGACCTTGCGACTCATCTATTGCGCATGTGTCCAGCCAAGTGGCAAACCC 1650

  scaffold28|si     285858 AGTATGACCTCACAGAGAATACCACTCCGGTCAGTACTAGGGCCCTACTA 285907
                                                                             
  scaffold28|si       1651 AGTATGACCTCACAGAGAATACCACTCCGGTCAGTACTAGGGCCCTACTA 1700

  scaffold28|si     285908 TTGGTCCTAGAGAATATCGAGAACAATGCGGAACTTCGACAACAAGCCCG 285957
                                                                             
  scaffold28|si       1701 TTGGTCCTAGAGAATATCGAGAACAATGCGGAACTTCGACAACAAGCCCG 1750

  scaffold28|si     285958 CTAGCACGACCAAGGCAAAGGGGCTGATACAAAGCGGAAGATGGAGTCGA 286007
                                                                             
  scaffold28|si       1751 CTAGCACGACCAAGGCAAAGGGGCTGATACAAAGCGGAAGATGGAGTCGA 1800

  scaffold28|si     286008 TGGACTCCCGCATCCCCAAGAAGCCCAAGAAGGTGGGCTGGACCGAAAAG 286057
                                                                             
  scaffold28|si       1801 TGGACTCCCGCATCCCCAAGAAGCCCAAGAAGGTGGGCTGGACCGAAAAG 1850

  scaffold28|si     286058 CACTGTGTGCTATGCAAGAAACATGGGGGGCCGCACAAAAGTCACAATAC 286107
                                                                             
  scaffold28|si       1851 CACTGTGTGCTATGCAAGAAACATGGGGGGCCGCACAAAAGTCACAATAC 1900

  scaffold28|si     286108 GCGTGACTGCCGTCGCTATAACAAGGACGGTACTCCTATCAAGAAGAATG 286157
                                                                             
  scaffold28|si       1901 GCGTGACTGCCGTCGCTATAACAAGGACGGTACTCCTATCAAGAAGAATG 1950

  scaffold28|si     286158 GGGTGCAGGTAAGCCCGGTTCAAAAGAAAGGAAACCGGAGGGCGCGAACT 286207
                                                                             
  scaffold28|si       1951 GGGTGCAGGTAAGCCCGGTTCAAAAGAAAGGAAACCGGAGGGCGCGAACT 2000

  scaffold28|si     286208 TTGCCCAGATAGTCCGGGCGGAGTTGAAGAAAGCTCTCCGCAAGAAGTCT 286257
                                                                             
  scaffold28|si       2001 TTGCCCAGATAGTCCGGGCGGAGTTGAAGAAAGCTCTCCGCAAGAAGTCT 2050

  scaffold28|si     286258 AGTAAGCCCAAGAAACGTCGCGCTAATGACTCGGAAAGTGACAGCGACTC 286307
                                                                             
  scaffold28|si       2051 AGTAAGCCCAAGAAACGTCGCGCTAATGACTCGGAAAGTGACAGCGACTC 2100

  scaffold28|si     286308 CAACGACAGTTCGTGAAGGTGCGGGTCGGATAGCACTGGGGAATTACGTA 286357
                                                                             
  scaffold28|si       2101 CAACGACAGTTCGTGAAGGTGCGGGTCGGATAGCACTGGGGAATTACGTA 2150

  scaffold28|si     286358 GATGTAAGAAACGTAAATTAAATACTGCAATTGACAGTTACACTACCCCC 286407
                                                                             
  scaffold28|si       2151 GATGTAAGAAACGTAAATTAAATACTGCAATTGACAGTTACACTACCCCC 2200

  scaffold28|si     286408 AGTCCGAGTAAAGCTATCCTGACTAATAAAAGTCAAAATCCAAAATCAAT 286457
                                                                             
  scaffold28|si       2201 AGTCCGAGTAAAGCTATCCTGACTAATAAAAGTCAAAATCCAAAATCAAT 2250

  scaffold28|si     286458 TAAATCAACTGTCACGAAAACCAAGATATCAAAAAAATCTTGTTCCAAAA 286507
                                                                             
  scaffold28|si       2251 TAAATCAACTGTCACGAAAACCAAGATATCAAAAAAATCTTGTTCCAAAA 2300

  scaffold28|si     286508 CAAAAAATCCCGAATTTAAAAATCGAAATAAAATGAAGTCAACGACATCA 286557
                                                                             
  scaffold28|si       2301 CAAAAAATCCCGAATTTAAAAATCGAAATAAAATGAAGTCAACGACATCA 2350

  scaffold28|si     286558 TCTAACTTAAAAAATCTTACGACAAAAGAGTTGTCAGTAATAAAACACAA 286607
                                                                             
  scaffold28|si       2351 TCTAACTTAAAAAATCTTACGACAAAAGAGTTGTCAGTAATAAAACACAA 2400

  scaffold28|si     286608 CATACTGAGGCTGATGTGAACATGCCCAGTGTAAGTTACAATATCAATCA 286657
                                                                             
  scaffold28|si       2401 CATACTGAGGCTGATGTGAACATGCCCAGTGTAAGTTACAATATCAATCA 2450

  scaffold28|si     286658 CAAATAGGAAGTGATTACAACAAGCACCAAGGATCGCCTCTGTGTCACGG 286707
                                                                             
  scaffold28|si       2451 CAAATAGGAAGTGATTACAACAAGCACCAAGGATCGCCTCTGTGTCACGG 2500

  scaffold28|si     286708 CATTAGTTGCCATAATGGAACCAGCGACTGAAAGTCAATCCGGCAGAGCC 286757
                                                                             
  scaffold28|si       2501 CATTAGTTGCCATAATGGAACCAGCGACTGAAAGTCAATCCGGCAGAGCC 2550

  scaffold28|si     286758 TACAAACAACCTCTGTGGAGTCGCCCCAGTAACAAGATAATAGTCCTATT 286807
                                                                             
  scaffold28|si       2551 TACAAACAACCTCTGTGGAGTCGCCCCAGTAACAAGATAATAGTCCTATT 2600

  scaffold28|si     286808 GGACTCTGGGTCTGATGGAGACCTTATTTTCCTTCCAAAAGGAAAAGACA 286857
                                                                             
  scaffold28|si       2601 GGACTCTGGGTCTGATGGAGACCTTATTTTCCTTCCAAAAGGAAAAGACA 2650

  scaffold28|si     286858 AGCCCTTTCCCTACCTGACTAGGCAGGTGCCAAAGTCTTGGCATACGTCA 286907
                                                                             
  scaffold28|si       2651 AGCCCTTTCCCTACCTGACTAGGCAGGTGCCAAAGTCTTGGCATACGTCA 2700

  scaffold28|si     286908 AATGGGAGCTTCCAGACAACCGGAAGAGGTAGGAGGTAGGATCAGAGTCA 286957
                                                                             
  scaffold28|si       2701 AATGGGAGCTTCCAGACAACCGGAAGAGGTAGGAGGTAGGATCAGAGTCA 2750

  scaffold28|si     286958 AATTCTTTGAATACTCCCATTCCAAGGAGTACCTTCTACAACCCGATGTT 287007
                                                                             
  scaffold28|si       2751 AATTCTTTGAATACTCCCATTCCAAGGAGTACCTTCTACAACCCGATGTT 2800

  scaffold28|si     287008 GTGGAATACAAGGAAGATGACATGACCAAGCCAGGGTTTGACCTCATTCT 287057
                                                                             
  scaffold28|si       2801 GTGGAATACAAGGAAGATGACATGACCAAGCCAGGGTTTGACCTCATTCT 2850

  scaffold28|si     287058 TGGTAGTAATACCCTGAAAGAGTTAGGAATTGTCCTAGACTTTCGGACAA 287107
                                                                             
  scaffold28|si       2851 TGGTAGTAATACCCTGAAAGAGTTAGGAATTGTCCTAGACTTTCGGACAA 2900

  scaffold28|si     287108 AGGAAATCACAGTAGATGACATCTCACTGCCAATGAGAGACATCAACAAA 287157
                                                                             
  scaffold28|si       2901 AGGAAATCACAGTAGATGACATCTCACTGCCAATGAGAGACATCAACAAA 2950

  scaffold28|si     287158 CTAAAGACAAGAGCTACTGTGGAAAAAGCTTGGACTATGAATAATAGCAT 287207
                                                                             
  scaffold28|si       2951 CTAAAGACAAGAGCTACTGTGGAAAAAGCTTGGACTATGAATAATAGCAT 3000

  scaffold28|si     287208 CTACCAAGAGACATCCAAGGAACCACAGAGCACTCTGGAGGCAACAAAAC 287257
                                                                             
  scaffold28|si       3001 CTACCAAGAGACATCCAAGGAACCACAGAGCACTCTGGAGGCAACAAAAC 3050

  scaffold28|si     287258 GCCTCATAAAAATACTAGACGCTAAGTATGAAAAAGCGGATCTCAGGGCA 287307
                                                                             
  scaffold28|si       3051 GCCTCATAAAAATACTAGACGCTAAGTATGAAAAAGCGGATCTCAGGGCA 3100

  scaffold28|si     287308 ATTGTCAGAGACAACTGCACACACCTAAGTGGCCCAGAACAAGCAAGGTT 287357
                                                                             
  scaffold28|si       3101 ATTGTCAGAGACAACTGCACACACCTAAGTGGCCCAGAACAAGCAAGGTT 3150

  scaffold28|si     287358 ACTGGAGCTCCTACAAGAGTTTGAGGAGTTATTTAGTGGGAAACTAGGTG 287407
                                                                             
  scaffold28|si       3151 ACTGGAGCTCCTACAAGAGTTTGAGGAGTTATTTAGTGGGAAACTAGGTG 3200

  scaffold28|si     287408 ACTGGGATTGTAAGCCGGTCTCCCTCCAGTTAAAGGAAGGAGCACAGCCA 287457
                                                                             
  scaffold28|si       3201 ACTGGGATTGTAAGCCGGTCTCCCTCCAGTTAAAGGAAGGAGCACAGCCA 3250

  scaffold28|si     287458 TACCATGGCAGGCCTTTTCCCATACCCAAGAAGCACATAGAAATAACAAA 287507
                                                                             
  scaffold28|si       3251 TACCATGGCAGGCCTTTTCCCATACCCAAGAAGCACATAGAAATAACAAA 3300

  scaffold28|si     287508 AAGAGAGGTACAACGACTATGTGACTTAGGGGTACTTAAATGGCAAGATG 287557
                                                                             
  scaffold28|si       3301 AAGAGAGGTACAACGACTATGTGACTTAGGGGTACTTAAATGGCAAGATG 3350

  scaffold28|si     287558 ATTCTGAGTGGGCATCACCCACATTCATCATACCCAAGAAAGACAACACC 287607
                                                                             
  scaffold28|si       3351 ATTCTGAGTGGGCATCACCCACATTCATCATACCCAAGAAAGACAACACC 3400

  scaffold28|si     287608 GTATGGGTTGTCAGCGATTTTAGGGAAGTAAATAAACGTGTAGTGAGAAA 287657
                                                                             
  scaffold28|si       3401 GTATGGGTTGTCAGCGATTTTAGGGAAGTAAATAAACGTGTAGTGAGAAA 3450

  scaffold28|si     287658 ACCGTTTCCTATTCCCAAAATCAGCACTGTGCTACAAGAACTCGAAGGCT 287707
                                                                             
  scaffold28|si       3451 ACCGTTTCCTATTCCCAAAATCAGCACTGTGCTACAAGAACTCGAAGGCT 3500

  scaffold28|si     287708 TTACATATGCCACAGCCCTTGACCTAAATATGGGCTATTACACCATTAGA 287757
                                                                             
  scaffold28|si       3501 TTACATATGCCACAGCCCTTGACCTAAATATGGGCTATTACACCATTAGA 3550

  scaffold28|si     287758 TTGGATCCAGATGCGTCCAAAATATGCACCATTATCTTTCCGTGGGGTAA 287807
                                                                             
  scaffold28|si       3551 TTGGATCCAGATGCGTCCAAAATATGCACCATTATCTTTCCGTGGGGTAA 3600

  scaffold28|si     287808 GTACTCTTACCTACGGTTACCAATGGGTGTTGCATGTTCTCCCGACATCT 287857
                                                                             
  scaffold28|si       3601 GTACTCTTACCTACGGTTACCAATGGGTGTTGCATGTTCTCCCGACATCT 3650

  scaffold28|si     287858 TCCAGGCTAAGATGTCTGAGCTAATGGCAACCCTTGAGTTCGTCCGAACT 287907
                                                                             
  scaffold28|si       3651 TCCAGGCTAAGATGTCTGAGCTAATGGCAACCCTTGAGTTCGTCCGAACT 3700

  scaffold28|si     287908 TATCTTGATGATTTACTATGCATCAGCAAGGGAAACCTAGAAGATCACCT 287957
                                                                             
  scaffold28|si       3701 TATCTTGATGATTTACTATGCATCAGCAAGGGAAACCTAGAAGATCACCT 3750

  scaffold28|si     287958 TACTAAACTTAGAAGGGTCTTCATTAGGTTGCGAGACGCAGGCTTGACGG 288007
                                                                             
  scaffold28|si       3751 TACTAAACTTAGAAGGGTCTTCATTAGGTTGCGAGACGCAGGCTTGACGG 3800

  scaffold28|si     288008 TCAATGCACGCAAGTCGTCCTTCTGTGCCGTGGAGACAGAATACCTAGGA 288057
                                                                             
  scaffold28|si       3801 TCAATGCACGCAAGTCGTCCTTCTGTGCCGTGGAGACAGAATACCTAGGA 3850

  scaffold28|si     288058 TATGTGCTATCCAGAGATGGTATAAAACCACAACCAAAAAAGGTACAGGC 288107
                                                                             
  scaffold28|si       3851 TATGTGCTATCCAGAGATGGTATAAAACCACAACCAAAAAAGGTACAGGC 3900

  scaffold28|si     288108 AATCCTCGCATTAACACCGCCTCAAAATGTTAAACAGCTTCGTAGGTTTC 288157
                                                                             
  scaffold28|si       3901 AATCCTCGCATTAACACCGCCTCAAAATGTTAAACAGCTTCGTAGGTTTC 3950

  scaffold28|si     288158 TAGGCATGGTCCAGTACTACAGAGACATTTGGGTGAGACGCAGTGAAATA 288207
                                                                             
  scaffold28|si       3951 TAGGCATGGTCCAGTACTACAGAGACATTTGGGTGAGACGCAGTGAAATA 4000

  scaffold28|si     288208 CTTGCACCATTAACCAACTTAGTTGGTGAATGTGGACACACCAAAGTCAC 288257
                                                                             
  scaffold28|si       4001 CTTGCACCATTAACCAACTTAGTTGGTGAATGTGGACACACCAAAGTCAC 4050

  scaffold28|si     288258 AAGGGCTAACAAAACCAAGAAAAAGCCATGGCATTGGGATGAAATCCATC 288307
                                                                             
  scaffold28|si       4051 AAGGGCTAACAAAACCAAGAAAAAGCCATGGCATTGGGATGAAATCCATC 4100

  scaffold28|si     288308 AGCAAGCATTCGACACTGTAAAGGCGACTATCGCTCGCGATGTTACCTTG 288357
                                                                             
  scaffold28|si       4101 AGCAAGCATTCGACACTGTAAAGGCGACTATCGCTCGCGATGTTACCTTG 4150

  scaffold28|si     288358 GCCTACCCTGACTATTCCCAGGGATTTGAGATTTACACAGATAGCTCCAA 288407
                                                                             
  scaffold28|si       4151 GCCTACCCTGACTATTCCCAGGGATTTGAGATTTACACAGATAGCTCCAA 4200

  scaffold28|si     288408 ATTTCAATTGGGCGCTGTGATTACTCAAAACAACAGGCCGCTGGCATTCT 288457
                                                                             
  scaffold28|si       4201 ATTTCAATTGGGCGCTGTGATTACTCAAAACAACAGGCCGCTGGCATTCT 4250

  scaffold28|si     288458 TCAGTAAAAAACTGAGTCAGGCGCAGCAAAAATATAGCGTGACCAAACAG 288507
                                                                             
  scaffold28|si       4251 TCAGTAAAAAACTGAGTCAGGCGCAGCAAAAATATAGCGTGACCAAACAG 4300

  scaffold28|si     288508 GAACTACTGGCCATAGTAGAAACACTAAAAGAGTTCAAAGGCATGCTTTG 288557
                                                                             
  scaffold28|si       4301 GAACTACTGGCCATAGTAGAAACACTAAAAGAGTTCAAAGGCATGCTTTG 4350

  scaffold28|si     288558 GGGACAACAAATTACGGTCTGCACTGACCACAAAAATCTAATGCAGGATG 288607
                                                                             
  scaffold28|si       4351 GGGACAACAAATTACGGTCTGCACTGACCACAAAAATCTAATGCAGGATG 4400

  scaffold28|si     288608 CTCTAGGTCTGACCTCTGATCGATTGTACCGCTGGAGATTACTCTTAGAA 288657
                                                                             
  scaffold28|si       4401 CTCTAGGTCTGACCTCTGATCGATTGTACCGCTGGAGATTACTCTTAGAA 4450

  scaffold28|si     288658 GAGTATGGCCCCACCATCGTGTATATCAAAGGCATCCACAACACCGTTGC 288707
                                                                             
  scaffold28|si       4451 GAGTATGGCCCCACCATCGTGTATATCAAAGGCATCCACAACACCGTTGC 4500

  scaffold28|si     288708 GGACGCCATCTCATGACTGGACTATGGACCCGTCACAGATGACAGGTCAA 288757
                                                                             
  scaffold28|si       4501 GGACGCCATCTCATGACTGGACTATGGACCCGTCACAGATGACAGGTCAA 4550

  scaffold28|si     288758 CCTGGATGACTTTCGCCCAGTGTTGGTGCTACCACAACACCTCACAACCA 288807
                                                                             
  scaffold28|si       4551 CCTGGATGACTTTCGCCCAGTGTTGGTGCTACCACAACACCTCACAACCA 4600

  scaffold28|si     288808 GAAGCATCCCTAGCATCCACCCAGGAATCCATGAACCAGGTGTTTGCTAA 288857
                                                                             
  scaffold28|si       4601 GAAGCATCCCTAGCATCCACCCAGGAATCCATGAACCAGGTGTTTGCTAA 4650

  scaffold28|si     288858 TCGCAATGAAGAGGACTCCATCTATCCCCTCACAACCAGAGAGATAACGG 288907
                                                                             
  scaffold28|si       4651 TCGCAATGAAGAGGACTCCATCTATCCCCTCACAACCAGAGAGATAACGG 4700

  scaffold28|si     288908 AGGCACAACACGAAGATGAAAGCCTACTAAACAAAGGCTACTCAACTCAA 288957
                                                                             
  scaffold28|si       4701 AGGCACAACACGAAGATGAAAGCCTACTAAACAAAGGCTACTCAACTCAA 4750

  scaffold28|si     288958 TTAGTTGAGAATATTAAAGTACTCTGCAAGGATGGCAAAATGGTTATTCC 289007
                                                                             
  scaffold28|si       4751 TTAGTTGAGAATATTAAAGTACTCTGCAAGGATGGCAAAATGGTTATTCC 4800

  scaffold28|si     289008 AACAAGCCTCCAACACCGTGCGGTAGCTTGGTTTCACCACTACCTACAGC 289057
                                                                             
  scaffold28|si       4801 AACAAGCCTCCAACACCGTGCGGTAGCTTGGTTTCACCACTACCTACAGC 4850

  scaffold28|si     289058 ACCCGGGACTAAACGCCTCGAAGAAACTCTTCGTCTGTCGATGTATTGGA 289107
                                                                             
  scaffold28|si       4851 ACCCGGGACTAAACGCCTCGAAGAAACTCTTCGTCTGTCGATGTATTGGA 4900

  scaffold28|si     289108 AAGGTCTAAGAACGACAGTCCAATCACACGCCAAAAGTGTCACAGTTGCC 289157
                                                                             
  scaffold28|si       4901 AAGGTCTAAGAACGACAGTCCAATCACACGCCAAAAGTGTCACAGTTGCC 4950

  scaffold28|si     289158 AGGTGAACAAACGCAGGCAGATAAAATACGGGAAACTGCCAACAAAACTT 289207
                                                                             
  scaffold28|si       4951 AGGTGAACAAACGCAGGCAGATAAAATACGGGAAACTGCCAACAAAACTT 5000

  scaffold28|si     289208 GCAATCACCAACCCCTGGGAGGCTCTATGTGTGGACCTTATAGGACCGTA 289257
                                                                             
  scaffold28|si       5001 GCAATCACCAACCCCTGGGAGGCTCTATGTGTGGACCTTATAGGACCGTA 5050

  scaffold28|si     289258 CACCCTCAAGGGCAAGGACAAGACACAAATTGACATGTGCGTCACAATGA 289307
                                                                             
  scaffold28|si       5051 CACCCTCAAGGGCAAGGACAAGACACAAATTGACATGTGCGTCACAATGA 5100

  scaffold28|si     289308 TCGATCCTGCAAGAAGCTGGTTCGAAATTGTAGAGTTGCCGGTATCACAG 289357
                                                                             
  scaffold28|si       5101 TCGATCCTGCAAGAAGCTGGTTCGAAATTGTAGAGTTGCCGGTATCACAG 5150

  scaffold28|si     289358 CTCCCGAAGCTTGATATTCCCATGGGTACAAAGGGGCACAAGGGCAAAGA 289407
                                                                             
  scaffold28|si       5151 CTCCCGAAGCTTGATATTCCCATGGGTACAAAGGGGCACAAGGGCAAAGA 5200

  scaffold28|si     289408 CACACATGTCCAAGAACAACAACCCTACTTTGACAAGACGTCAGCAACAG 289457
                                                                             
  scaffold28|si       5201 CACACATGTCCAAGAACAACAACCCTACTTTGACAAGACGTCAGCAACAG 5250

  scaffold28|si     289458 TAGGTAATTTAGTCAATAGGACCTGGTTTAGCCGTTACCCACGTAGTCAA 289507
                                                                             
  scaffold28|si       5251 TAGGTAATTTAGTCAATAGGACCTGGTTTAGCCGTTACCCACGTAGTCAA 5300

  scaffold28|si     289508 TATATTATCTACGACAATGGAAGTGAATTTAAACTTCACTTCGAGACCCT 289557
                                                                             
  scaffold28|si       5301 TATATTATCTACGACAATGGAAGTGAATTTAAACTTCACTTCGAGACCCT 5350

  scaffold28|si     289558 CTGTGAATCATATGGGCTGAAGCGTAAGCCAACCAGTGTCAAAACCCTCA 289607
                                                                             
  scaffold28|si       5351 CTGTGAATCATATGGGCTGAAGCGTAAGCCAACCAGTGTCAAAACCCTCA 5400

  scaffold28|si     289608 AGCGAACGCAATACTCGAGCGGGTGCATCAAACAATCATGGCGATGCTCT 289657
                                                                             
  scaffold28|si       5401 AGCGAACGCAATACTCGAGCGGGTGCATCAAACAATCATGGCGATGCTCT 5450

  scaffold28|si     289658 GCACAGCTGAATTGGATATGGCCGACACCATCAGCGAGAGTGACATTGCT 289707
                                                                             
  scaffold28|si       5451 GCACAGCTGAATTGGATATGGCCGACACCATCAGCGAGAGTGACATTGCT 5500

  scaffold28|si     289708 GACTTTCTCACAAATGCCGCATGGGCCGTTCGCTCTACCTATCACACAGT 289757
                                                                             
  scaffold28|si       5501 GACTTTCTCACAAATGCCGCATGGGCCGTTCGCTCTACCTATCACACAGT 5550

  scaffold28|si     289758 ACTAAAAACTTCGCCAGGTGCAGCTATCTTTGGAAGGGACATGTTGTTTG 289807
                                                                             
  scaffold28|si       5551 ACTAAAAACTTCGCCAGGTGCAGCTATCTTTGGAAGGGACATGTTGTTTG 5600

  scaffold28|si     289808 ACGTCCCCTACATTGCTGACTGGTCTAAAATAGGGGAATATAGACAACGG 289857
                                                                             
  scaffold28|si       5601 ACGTCCCCTACATTGCTGACTGGTCTAAAATAGGGGAATATAGACAACGG 5650

  scaffold28|si     289858 CAAACTGACCGTAACACAAGGCGGTAGAATGCCTCTCGCATAGACTGGGA 289907
                                                                             
  scaffold28|si       5651 CAAACTGACCGTAACACAAGGCGGTAGAATGCCTCTCGCATAGACTGGGA 5700

  scaffold28|si     289908 CTACCAGCCCGGTGACAAAGTACTGCTGCGAAAAGACGGTATCCTCCGCA 289957
                                                                             
  scaffold28|si       5701 CTACCAGCCCGGTGACAAAGTACTGCTGCGAAAAGACGGTATCCTCCGCA 5750

  scaffold28|si     289958 AAACAGAGAGCCGGTATGAAAGTGATCCTTGGACTATCACGTCAGTTCAT 290007
                                                                             
  scaffold28|si       5751 AAACAGAGAGCCGGTATGAAAGTGATCCTTGGACTATCACGTCAGTTCAT 5800

  scaffold28|si     290008 ACGAATGGCACAATAAGGGTTCAACGCGGAACTAAGTCCGAGCGACTTAA 290057
                                                                             
  scaffold28|si       5801 ACGAATGGCACAATAAGGGTTCAACGCGGAACTAAGTCCGAGCGACTTAA 5850

  scaffold28|si     290058 CATTAGGAGAGTTACACCATATTTTGAATAAACTAAACACGACTTGTACC 290107
                                                                             
  scaffold28|si       5851 CATTAGGAGAGTTACACCATATTTTGAATAAACTAAACACGACTTGTACC 5900

  scaffold28|si     290108 TTACCCCCTTCTCCTATCAAGACTTACGCTTCGTCATTGCTACACCATCT 290157
                                                                             
  scaffold28|si       5901 TTACCCCCTTCTCCTATCAAGACTTACGCTTCGTCATTGCTACACCATCT 5950

  scaffold28|si     290158 TTTTTTCCTCCTCGCGGTTTTCTTTTTTCCTCGAGAGGTTTTCTTTTTCG 290207
                                                                             
  scaffold28|si       5951 TTTTTTCCTCCTCGCGGTTTTCTTTTTTCCTCGAGAGGTTTTCTTTTTCG 6000

  scaffold28|si     290208 TGAGCATTGACACCTTATCGCTCCATTCGTGGGGGCAAGTGACATGAGCC 290257
                                                                             
  scaffold28|si       6001 TGAGCATTGACACCTTATCGCTCCATTCGTGGGGGCAAGTGACATGAGCC 6050

  scaffold28|si     290258 AAGGACACCTACTGGTACTCCTGACCCTTCCTGGGCCCAAGAACAGGTCC 290307
                                                                             
  scaffold28|si       6051 AAGGACACCTACTGGTACTCCTGACCCTTCCTGGGCCCAAGAACAGGTCC 6100

  scaffold28|si     290308 CATGGGTACAAAGACAAATAGGAATTCTACTAACTAAGGGTAGGATCCCA 290357
                                                                             
  scaffold28|si       6101 CATGGGTACAAAGACAAATAGGAATTCTACTAACTAAGGGTAGGATCCCA 6150

  scaffold28|si     290358 CCAAATAGAAACAGGACTCATTAACAAGACTATTAAGTCCTGCAGGGCTT 290407
                                                                             
  scaffold28|si       6151 CCAAATAGAAACAGGACTCATTAACAAGACTATTAAGTCCTGCAGGGCTT 6200

  scaffold28|si     290408 ATTACTAAAGACCACTGAGTCGTGGGGGACCCATTGGCAGGATTACATCT 290457
                                                                             
  scaffold28|si       6201 ATTACTAAAGACCACTGAGTCGTGGGGGACCCATTGGCAGGATTACATCT 6250

  scaffold28|si     290458 ACAGCCTAATCCAGAATCCACTGGATTCAGGTTGGCATGCAAGAATGCAT 290507
                                                                             
  scaffold28|si       6251 ACAGCCTAATCCAGAATCCACTGGATTCAGGTTGGCATGCAAGAATGCAT 6300

  scaffold28|si     290508 GTAAAGCCCAAACCAGGTGCATGTACACCCAGTTTGGCATGCATGAATCC 290557
                                                                             
  scaffold28|si       6301 GTAAAGCCCAAACCAGGTGCATGTACACCCAGTTTGGCATGCATGAATCC 6350

  scaffold28|si     290558 AATAGGATGCCTCAAAATCTAACATCCTCGAATTACATGCAAAATGCATG 290607
                                                                             
  scaffold28|si       6351 AATAGGATGCCTCAAAATCTAACATCCTCGAATTACATGCAAAATGCATG 6400

  scaffold28|si     290608 ATAAACTAGAGAGGACTACCATGAGGCAGTCCTCATTCTCAATCAGTTTT 290657
                                                                             
  scaffold28|si       6401 ATAAACTAGAGAGGACTACCATGAGGCAGTCCTCATTCTCAATCAGTTTT 6450

  scaffold28|si     290658 TTAGCTTATAAATTAAATCTTCAGACAACTGGAACATCTTTTCTACTTCG 290707
                                                                             
  scaffold28|si       6451 TTAGCTTATAAATTAAATCTTCAGACAACTGGAACATCTTTTCTACTTCG 6500

  scaffold28|si     290708 TTTATCTACAACTACTTTTCGATTACTTCCGGCTTAGGTCA 290748
                                                                    
  scaffold28|si       6501 TTTATCTACAACTACTTTTCGATTACTTCCGGCTTAGGTCA 6541

Matrix = 20p43g.matrix
Kimura (with divCpGMod) = 0.00
Transitions / transversions = 1.00 (0/0)
Gap_init rate = 0.00 (0 / 6540), avg. gap size = 0.0 (0 / 0)


293 17.54 1.75 0.00 scaffold28|size474287 284201 284257 (189301) C scaffold9|size952703_(dbseq-nr_94)_[505032,511221]#LTR (5744) 446 389 m_b1691s001i50 96485

  scaffold28|si     284201 GGGATG-GTGACATGAGCCAAGGACACCTACTGGTACTCCTGACCCTTCC 284249
                              ii -      i          i            i     v  vv  
C scaffold9|siz        446 GGGGCGAGTGACACGAGCCAAGGATACCTACTGGTACCCCTGAGCCAACC 397

  scaffold28|si     284250 TGGGCCCA 284257
                           v  v    
C scaffold9|siz        396 AGGCCCCA 389

Matrix = 20p43g.matrix
Kimura (with divCpGMod) = 15.98
Transitions / transversions = 1.00 (5/5)
Gap_init rate = 0.02 (1 / 56), avg. gap size = 1.00 (1 / 1)


2051 6.80 0.00 0.00 scaffold28|size474287 290766 291015 (182543) scaffold162|size663301_(dbseq-nr_671)_[176169,182640]#LTR/Gypsy 1551 1800 (4672) m_b1691s001i52 96486

  scaffold28|si     290766 GAAACCAAACAGGTTACCCATCAGGGACTTTTTGCAGAGGATCCAGTGCC 290815
                                        v                 v              i   
  scaffold162|s       1551 GAAACCAAACAGGGTACCCATCAGGGACTTTGTGCAGAGGATCCAGCGCC 1600

  scaffold28|si     290816 TTAACAGGTACGTAGAACTCTTGCCGTGCCTGTTTTACTCTTCAAAGGCT 290865
                                i    i  i                             v      
  scaffold162|s       1601 TTAACGGGTATGTGGAACTCTTGCCGTGCCTGTTTTACTCTTCCAAGGCT 1650

  scaffold28|si     290866 GCAAAATCTACAAAAGTATGCGGGCCATTTGATGCTGTCGACTTGGCAAG 290915
                                i     i                      v  i            
  scaffold162|s       1651 GCAAAGTCTACGAAAGTATGCGGGCCATTTGATGATGCCGACTTGGCAAG 1700

  scaffold28|si     290916 CCACATCGTCAGTATGGTTCCTAGGAACTGGCAGGACCAATATGAGCTCA 290965
                                  v    v                                     
  scaffold162|s       1701 CCACATCCTCAGGATGGTTCCTAGGAACTGGCAGGACCAATATGAGCTCA 1750

  scaffold28|si     290966 GTGGAGCCTTTGTACCACAGAGTGTTAGGGAACTTCTTGAAGTCCTTGAA 291015
                                  i  v              i           i            
  scaffold162|s       1751 GTGGAGCTTTGGTACCACAGAGTGTCAGGGAACTTCTCGAAGTCCTTGAA 1800

Matrix = 20p43g.matrix
Kimura (with divCpGMod) = 5.57
Transitions / transversions = 1.43 (10/7)
Gap_init rate = 0.00 (0 / 249), avg. gap size = 0.0 (0 / 0)


10553 15.56 2.92 2.77 scaffold28|size474287 291015 292997 (180561) C scaffold170|size558746_(dbseq-nr_246)_[277812,288266]#LTR/Gypsy (6010) 4445 2460 m_b1691s001i53 96487

  scaffold28|si     291015 AGGATCTTTCGGATTTATTTCTACGTACGATAGGAATTGGTACATTTTTA 291064
                               v     i                                v      
C scaffold170|s       4445 AGGAGCTTTCAGATTTATTTCTACGTACGATAGGAATTGGTACTTTTTTA 4396

  scaffold28|si     291065 CAGGAAAACAGACTTCTCAGTAAGTCTTAGATTTGATATCAATCTAATTA 291114
                                                          v ii               
C scaffold170|s       4395 CAGGAAAACAGACTTCTCAGTAAGTCTTAGAATCAATATCAATCTAATTA 4346

  scaffold28|si     291115 GTGGCTATAACTGCACTACTTAGTAGCTAAAAAAATGTTAACCGGTGGCA 291164
                                          i           i           v          
C scaffold170|s       4345 GTGGCTATAACTGCATTACTTAGTAGCCAAAAAAATGTTTACCGGTGGCA 4296

  scaffold28|si     291165 T--------------------T--CCGGAAGTGTACGGGAGGGTAACCGG 291192
                            -------------------- --                          
C scaffold170|s       4295 TACCGGAAGTGTATGGGAGGGTAACCGGAAGTGTACGGGAGGGTAACCGG 4246

  scaffold28|si     291193 AAGGTTACAGGAAGGCTTCTGGAAAGTACCGGAGGGTCACCGGAGCGTAC 291242
                                   i        v     i             i        i   
C scaffold170|s       4245 AAGGTTACGGGAAGGCTACTGGAGAGTACCGGAGGGTTACCGGAGCATAC 4196

  scaffold28|si     291243 GGGAGGGCTACCGGAACGT-ACAGGAGGGTTACAGGGAGGACTACCTACT 291291
                           v                  -             vi     i         
C scaffold170|s       4195 CGGAGGGCTACCGGAACGTTACAGGAGGGTTACCAGGAGGGCTACCTACT 4146

  scaffold28|si     291292 GTTGGACTACAGGAATAGAAGAGTATGTGTAATTTATCTCCACTAATAAA 291341
                                      iv      ---                          v 
C scaffold170|s       4145 GTTGGACTACAATAATAGA---GTATGTGTAATTTATCTCCACTAATATA 4099

  scaffold28|si     291342 ATTAAAAATACTACATTGCCATATTT-AGGGGCCCGCCAAACTCATCGCC 291390
                                 v          iv       -           v   v       
C scaffold170|s       4098 ATTAAACATACTACATTAACATATTTTAGGGGCCCGCCCAACACATCGCC 4049

  scaffold28|si     291391 CACCAAAAAAACATGACACACAAGCAAAAATTTCAGCCCCAAGCTA---- 291436
                                   i-----      viv  v                   i----
C scaffold170|s       4048 CACCAAAAG-----GACACAGGTGCCAAAATTTCAGCCCCAAGCTGCTTC 4004

  scaffold28|si     291437 ------AAAAACGATACTGTGGACCATAT---CACCACGGTAGAAGAAAA 291477
                           ------      i           v    ---     v        i   
C scaffold170|s       4003 AAGATGAAAAACAATACTGTGGACAATATTATCACCAAGGTAGAAGGAAA 3954

  scaffold28|si     291478 TTAATTATTTAACTGAAACTAAGCTGAAATGAAAACAATTGTAAAATAGC 291527
                                   v   i     i          ii v      i    vi   i
C scaffold170|s       3953 TTAATTATATAATTGAAATTAAGCTGAAACAATAACAATCGTAATGTAGT 3904

  scaffold28|si     291528 TTGATTTCAACATAACTCACCGTAAATATTTACAGGCCGCTGCCAATTGT 291577
                               i     --         i   iv       v   v    ii vi  
C scaffold170|s       3903 TTGACTTCAA--TAACTCACCATAAGAATTTACATGCCTCTGCTGAACGT 3856

  scaffold28|si     291578 TGTTGGCAACACGGCGGTGCAAGACGGAAGGGATAACTCAGTCTGTGGAC 291627
                                       i          i     v vvv                
C scaffold170|s       3855 TGTTGGCAACACAGCGGTGCAAGGCGGAATGCCAAACTCAGTCTGTGGAC 3806

  scaffold28|si     291628 TGAGTTTCGGCGATTTCCCCGTCAGGCCTGTAACTATTTAATTGGAAAAA 291677
                                      vi  i  vi i v      v  iv vv      ---   
C scaffold170|s       3805 TGAGTTTCGGCTGTTCCCATGCCTGGCCTGAAATAAAATAATTG---AAA 3759

  scaffold28|si     291678 ATTGGACGTGTGGTGAGTATAATAGTGTAAAACAAGACAAGTTCATT--A 291725
                              i  --   i  v iv i  --        ---- i  v vi   -- 
C scaffold170|s       3758 ATTAGA--TGTAGTCAAGACAA--GTGTAAAA----ATAATTGTATTCCA 3717

  scaffold28|si     291726 T--AACACACCCTCAA--AATATACCCGCCGCC-CCAATTGTTGTTGGCA 291770
                            --   v    -  v --       i      i-    v i i       
C scaffold170|s       3716 TGCAACTCACC-TCTATTAATATACTCGCCGCTGCCAAATATCGTTGGCA 3668

  scaffold28|si     291771 ACATGGCGGTGCAAGGCAGGAGGGAT----AACTCAGTCTGTGGACTGAG 291816
                              i          i  ---- ii  ----              i     
C scaffold170|s       3667 ACACGGCGGTGCAAAGC----GAAATCCCAAACTCAGTCTGTGGGCTGAG 3622

  scaffold28|si     291817 TTTCGGAGATTTCACTAGTAGACCTCAAACTATTTAATTGAAAAAATGGA 291866
                              iv i      vvv v i i   vv    v              --i 
C scaffold170|s       3621 TTTTCGGGATTTCTGAACTGGGCCTGTAACTTTTTAATTGAAAAAA--AA 3574

  scaffold28|si     291867 CGTGTGGTGAGTATAATAGTGTAAAACAAGACGAGTTCATGATAACTCAC 291916
                            i    v            v  i   -    i      i   v       
C scaffold170|s       3573 CATGTGTTGAGTATAATAGGGTGAAA-AAGATGAGTTCGTGAAAACTCAC 3525

  scaffold28|si     291917 CCCCAAAATATATCCGCCGCTGCCAATTGTTGTTGGCAACATGGCGATGC 291966
                                       i i   i            v         ii   i v 
C scaffold170|s       3524 CCCCAAAATATACCTGCCACTGCCAATTGTTCTTGGCAACACAGCGGTCC 3475

  scaffold28|si     291967 AAGGCGGGAGGGATAACTCAGTCTGTGGACTGAATTTTGGCAATTTTGCC 292016
                           i      i v vv                    i   ii  i    i   
C scaffold170|s       3474 GAGGCGGAATGCCTAACTCAGTCTGTGGACTGAGTTTCAGCGATTTCGCC 3425

  scaffold28|si     292017 GGCAGGCCTGTAACTATTTAATTGAAAAAAA-TGGATGTGTGGTGAGTAT 292065
                           i i  i          v              - vi iiii  v       
C scaffold170|s       3424 AGTAGACCTGTAACTAATTAATTGAAAAAAAATTAACACATGTTGAGTAT 3375

  scaffold28|si     292066 AATAGTGTAAAACAAGACGGGTTCATGTTAACTCACCCCCAAAATATACC 292115
                                v  i   -    i i       vv                     
C scaffold170|s       3374 AATAGGGTGAAA-AAGATGAGTTCATGAAAACTCACCCCCAAAATATACC 3326

  scaffold28|si     292116 CACCACTGCCAATTGTTGTTGGCAACACAAACACGGCGGTGCAAGGCGGG 292165
                            i  i            v          ------      v   v    i
C scaffold170|s       3325 CGCCGCTGCCAATTGTTCTTGGCAACAC------GGCGGTCCAATGCGGA 3282

  scaffold28|si     292166 AGGGATAACTCAGTCTGTGGACTGAGTTTCGGCGATTTCGCCTGCAGGCC 292215
                            v vv                                 i   v i  i  
C scaffold170|s       3281 ATGCCTAACTCAGTCTGTGGACTGAGTTTCGGCGATTTTGCCAGTAGACC 3232

  scaffold28|si     292216 TGTAAATATTTAATTGGAAAAAATTGGACGTGTGGTGAGTATAATAGTGT 292265
                                v  v       i        i-  i    v      i        
C scaffold170|s       3231 TGTAACTAATTAATTGAAAAAAATTA-ACATGTGTTGAGTACAATAGTGT 3183

  scaffold28|si     292266 AAAACAA-ACGAGTTCATTATAACGCACCCTCAAAATATACCCGGCGCTG 292314
                           i   v  - i  v     v vv  v     i           v v i   
C scaffold170|s       3182 GAAAAAAGATGATTTCATGAATACTCACCCCCAAAATATACCGGCCACTG 3133

  scaffold28|si     292315 CCAATTGTTGTTGGCAACATGGCGGTGCAAGGCGGGAGGGATAACTCAGT 292364
                                    v    i         i v      i i v vv         
C scaffold170|s       3132 CCAATTGTTCTTGGTAACATGGCGATCCAAGGCAGAATGCCTAACTCAGT 3083

  scaffold28|si     292365 CTGTAGACTGAGTTTTGGCAATTTCGCTGGTAGACCTCAAACTATTTAAT 292414
                               i          i   i      viv        vv           
C scaffold170|s       3082 CTGTGGACTGAGTTTCGGCGATTTCGACCGTAGACCTGTAACTATTTAAT 3033

  scaffold28|si     292415 TGAAAAAAATGGACGTGTGGTGAGTATAATAGTGTAAAACAAGACGAGTT 292464
                                 vi  v   i             i i     i    v  v     
C scaffold170|s       3032 TGAAAATGATTGACATGTGGTGAGTATAGTGGTGTAGAACATGAAGAGTT 2983

  scaffold28|si     292465 CATGATAACTCACCCCCAAAATGTATCCGCCGCTGCCAATTGTTGTTGGC 292514
                           ivvi   v  i       v   i  i v  i             v     
C scaffold170|s       2982 TTAAATATCTTACCCCCACAATATACCGGCTGCTGCCAATTGTTCTTGGC 2933

  scaffold28|si     292515 AACATGGCGGTGCAAGGCGGGAGGGATAACTCAGTC------TGTGGACT 292558
                                      v        i v vv          ------    i   
C scaffold170|s       2932 AACATGGCGGTCCAAGGCGGAATGCCTAACTCAGTCTGTGTCTGTGAACT 2883

  scaffold28|si     292559 GAGTTTCGGCAATTTCTCCGGCAGGCCTGTAACTATTTGATTTAAAAAAA 292608
                                     i    iv  i i  i          v  i   ---i    
C scaffold170|s       2882 GAGTTTCGGCGATTTTGCCAGTAGACCTGTAACTAATTAATT---GAAAA 2836

  scaffold28|si     292609 AAATGGATGTGTGGTGAGTATAATAGTGTAAAACAAGTTGAGTTCATGTT 292658
                                i ii    v    i i        i   v   v          vv
C scaffold170|s       2835 AAATGAACATGTGTTGAGCACAATAGTGTGAAAAAAGATGAGTTCATGAA 2786

  scaffold28|si     292659 AACTCACCCCCAAAATATACCCGCCGCTGCCAATTGTTGTTGGCAACACA 292708
                                                v                v     ------
C scaffold170|s       2785 AACTCACCCCCAAAATATACCGGCCGCTGCCAATTGTTCTTGGC------ 2742

  scaffold28|si     292709 AACACGGCGGTGCAAGGCGGGAGGGATAACTCAGTCTGTGGACTGAGTTT 292758
                                      v   v    i v vv                        
C scaffold170|s       2741 AACACGGCGGTCCAATGCGGAATGCCTAACTCAGTCTGTGGACTGAGTTT 2692

  scaffold28|si     292759 CGGCGATTTTGCCGGCAT--GCCTGTAACTATTTAATTGGATAAAAATAG 292806
                               i        v i  --i                    -     vi 
C scaffold170|s       2691 CGGCAATTTTGCCCGTATAGACCTGTAACTATTTAATTGGA-AAAAAAGG 2643

  scaffold28|si     292807 ACGTGTGGTGAGCACAATAGTGTAGAACAAGATGAGTTCATGATAACTCA 292856
                                       i i i i          v  v     ivvi   v  i 
C scaffold170|s       2642 ACGTGTGGTGAGTATAGTGGTGTAGAACATGAAGAGTTTTAAATATCTTA 2593

  scaffold28|si     292857 CCCCCAAAATATACCCGCCACTGCCAATTGTTGTTGGCAACACGGCGGTG 292906
                                 v        v  ii                      i      v
C scaffold170|s       2592 CCCCCACAATATACCGGCTGCTGCCAATTGTTGTTGGCAACATGGCGGTC 2543

  scaffold28|si     292907 CAAGGCGGGAGGGATAACTCAGTCTGTAGACTGAGTTTCGGCCGTTCCCA 292956
                                 i i v vv             i          i i vi  i vv
C scaffold170|s       2542 CAAGGCAGAATGCCTAACTCAGTCTGTGGACTGAGTTTTGACGATTTCGC 2493

  scaffold28|si     292957 TGATGGGCCGGTGGGGTATCAGTGAAGTAATTGAAAAAAAT 292997
                             i i    v --------  iiv vv              
C scaffold170|s       2492 TGGTAGGCCTG--------CAACTATTTAATTGAAAAAAAT 2460

Matrix = 20p43g.matrix
Kimura (with divCpGMod) = 16.70
Transitions / transversions = 1.14 (160/140)
Gap_init rate = 0.04 (71 / 1982), avg. gap size = 1.59 (113 / 71)

12300 13.94 2.22 1.73 scaffold28|size474287 291487 293559 (179999) C scaffold170|size558746_(dbseq-nr_246)_[277812,288266]#LTR/Gypsy (6688) 3767 1685 m_b1691s001i54 96487

  scaffold28|si     291487 TAACTGAAACTAAGCTGAAATGAAAACAATTGTAAAA-TAGCTTGATTTC 291535
                              i     v v  v  v i v  i    v       -  i-   vv   
C scaffold170|s       3767 TAATTGAAAATTAGATGTAGTCAAGACAAGTGTAAAAATAA-TTGTATTC 3719

  scaffold28|si     291536 AACATAACTCACC---GTAAATATTTACAGGCCGCTGCCAATTGTTGTTG 291582
                           v iii        ---i v     --  vv           v i i    
C scaffold170|s       3718 CATGCAACTCACCTCTATTAATAT--ACTCGCCGCTGCCAAATATCGTTG 3671

  scaffold28|si     291583 GCAACACGGCGGTGCAAGACGGAAGGGATAACTCAGTCTGTGGACTGAGT 291632
                                            ii  i  vvvvv              i      
C scaffold170|s       3670 GCAACACGGCGGTGCAAAGCGAAATCCCAAACTCAGTCTGTGGGCTGAGT 3621

  scaffold28|si     291633 TTCGGCGATTTCCCCGTCAGGCCTGTAACTATTTAATTGGAAAAAATTGG 291682
                             iv v      ivviiii           v        i      ----
C scaffold170|s       3620 TTTCGGGATTTCTGAACTGGGCCTGTAACTTTTTAATTGAAAAAAA---- 3575

  scaffold28|si     291683 ACGTGTGGTGAGTATAATAGTGTAAAACAAGACAAGTTCATTATAACACA 291732
                             i    v            v  i   -    ii     i v v   v  
C scaffold170|s       3574 ACATGTGTTGAGTATAATAGGGTGAAA-AAGATGAGTTCGTGAAAACTCA 3526

  scaffold28|si     291733 CCCTCAAAATATACCCGCCGCC-CCAATTGTTGTTGGCAACATGGCGGTG 291781
                              i           i   i i-         v         ii     v
C scaffold170|s       3525 CCCCCAAAATATACCTGCCACTGCCAATTGTTCTTGGCAACACAGCGGTC 3476

  scaffold28|si     291782 CAAGGCAGGAGGGATAACTCAGTCTGTGGACTGAGTTTCGGAGATTTCAC 291831
                            i    i i v vv                         i v      i 
C scaffold170|s       3475 CGAGGCGGAATGCCTAACTCAGTCTGTGGACTGAGTTTCAGCGATTTCGC 3426

  scaffold28|si     291832 TAGTAGACCTCAAACTATTTAATTGAAAAAA--TGGACGTGTGGTGAGTA 291879
                           i         vv     v             -- vi  iii  v      
C scaffold170|s       3425 CAGTAGACCTGTAACTAATTAATTGAAAAAAAATTAACACATGTTGAGTA 3376

  scaffold28|si     291880 TAATAGTGTAAAACAAGACGAGTTCATGATAACTCACCCCCAAAATATAT 291929
                                 v  i   -    i          v                   i
C scaffold170|s       3375 TAATAGGGTGAAA-AAGATGAGTTCATGAAAACTCACCCCCAAAATATAC 3327

  scaffold28|si     291930 CCGCCGCTGCCAATTGTTGTTGGCAACATGGCGATGCAAGGCGGGAGGGA 291979
                                             v         i    i v   v    i v vv
C scaffold170|s       3326 CCGCCGCTGCCAATTGTTCTTGGCAACACGGCGGTCCAATGCGGAATGCC 3277

  scaffold28|si     291980 TAACTCAGTCTGTGGACTGAATTTTGGCAATTTTGCCGGCAGGCCTGTAA 292029
                                               i   i   i        i i  i       
C scaffold170|s       3276 TAACTCAGTCTGTGGACTGAGTTTCGGCGATTTTGCCAGTAGACCTGTAA 3227

  scaffold28|si     292030 CTATTTAATTGAAAAAAATGGATGTGTGGTGAGTATAATAGTGTAAAACA 292079
                              v               vi ii    v      i        i   v 
C scaffold170|s       3226 CTAATTAATTGAAAAAAATTAACATGTGTTGAGTACAATAGTGTGAAAAA 3177

  scaffold28|si     292080 AGACGGGTTCATGTTAACTCACCCCCAAAATATACCCACCACTGCCAATT 292129
                              i iv      vvv                    vi            
C scaffold170|s       3176 AGATGATTTCATGAATACTCACCCCCAAAATATACCGGCCACTGCCAATT 3127

  scaffold28|si     292130 GTTGTTGGCAACACAAACACGGCGGTGCAAGGCGGGAGGGATAACTCAGT 292179
                              v    i    i------    i v      i i v vv         
C scaffold170|s       3126 GTTCTTGGTAACAT------GGCGATCCAAGGCAGAATGCCTAACTCAGT 3083

  scaffold28|si     292180 CTGTGGACTGAGTTTCGGCGATTTCGCCTGCAGGCCTGTAAATATTTAAT 292229
                                                     v i i  i       v        
C scaffold170|s       3082 CTGTGGACTGAGTTTCGGCGATTTCGACCGTAGACCTGTAACTATTTAAT 3033

  scaffold28|si     292230 TGGAAAAAATTGGACGTGTGGTGAGTATAATAGTGTAAAACA-AACGAGT 292278
                             i   vi    -  i             i i     i    -i v    
C scaffold170|s       3032 TGAAAATGATTG-ACATGTGGTGAGTATAGTGGTGTAGAACATGAAGAGT 2984

  scaffold28|si     292279 TCATTA--TAACGCACCCTCAAAATATACCCGGCGCTGCCAATTGTTGTT 292326
                            --   --  v vi    i  v        v vi             v  
C scaffold170|s       2983 T--TTAAATATCTTACCCCCACAATATACCGGCTGCTGCCAATTGTTCTT 2936

  scaffold28|si     292327 GGCAACATGGCGGTGCAAGGCGGGAGGGATAACTCAGTCTGTA------G 292370
                                         v        i v vv             i------i
C scaffold170|s       2935 GGCAACATGGCGGTCCAAGGCGGAATGCCTAACTCAGTCTGTGTCTGTGA 2886

  scaffold28|si     292371 ACTGAGTTTTGGCAATTTCGCTGGTAGACCTCAAACTATTTAATTGAAAA 292420
                                    i   i    i  ii        vv     v           
C scaffold170|s       2885 ACTGAGTTTCGGCGATTTTGCCAGTAGACCTGTAACTAATTAATTGAAAA 2836

  scaffold28|si     292421 AAATGGACGTGTGGTGAGTATAATAGTGTAAAACAAGACGAGTTCATGAT 292470
                                i  i    v    i i        i   v    i          v
C scaffold170|s       2835 AAATGAACATGTGTTGAGCACAATAGTGTGAAAAAAGATGAGTTCATGAA 2786

  scaffold28|si     292471 AACTCACCCCCAAAATGTATCCGCCGCTGCCAATTGTTGTTGGCAACATG 292520
                                           i  i v                v         i 
C scaffold170|s       2785 AACTCACCCCCAAAATATACCGGCCGCTGCCAATTGTTCTTGGCAACACG 2736

  scaffold28|si     292521 GCGGTGCAAGGCGGGAGGGATAACTCAGTCTGTGGACTGAGTTTCGGCAA 292570
                                v   v    i v vv                              
C scaffold170|s       2735 GCGGTCCAATGCGGAATGCCTAACTCAGTCTGTGGACTGAGTTTCGGCAA 2686

  scaffold28|si     292571 TTTCTCCGGCA--GGCCTGTAACTATTTGATTTAAAAAAAAAATGGATGT 292618
                              iv  v i -- i             i   vi       ---   i  
C scaffold170|s       2685 TTTTGCCCGTATAGACCTGTAACTATTTAATTGGAAAAAAA---GGACGT 2639

  scaffold28|si     292619 GTGGTGAGTATAATAGTGTAAAACAAGTTGAGTTCATGTTAA----CTCA 292664
                                       i i     i    v vv     ----    ----  i 
C scaffold170|s       2638 GTGGTGAGTATAGTGGTGTAGAACATGAAGAGTT----TTAAATATCTTA 2593

  scaffold28|si     292665 CCCCCAAAATATACCCGCCGCTGCCAATTGTTGTTGGCAACACAAACACG 292714
                                 v        v  i                       i------ 
C scaffold170|s       2592 CCCCCACAATATACCGGCTGCTGCCAATTGTTGTTGGCAACAT------G 2549

  scaffold28|si     292715 GCGGTGCAAGGCGGGAGGGATAACTCAGTCTGTGGACTGAGTTTCGGCGA 292764
                                v      i i v vv                        i i   
C scaffold170|s       2548 GCGGTCCAAGGCAGAATGCCTAACTCAGTCTGTGGACTGAGTTTTGACGA 2499

  scaffold28|si     292765 TTTTGCCGGCATGCCTGTAACTATTTAATTGGATAAAAATAGACGTGTGG 292814
                              i  i  i v     i             i v    v v v       
C scaffold170|s       2498 TTTCGCTGGTAGGCCTGCAACTATTTAATTGAAAAAAATTTGCCGTGTGG 2449

  scaffold28|si     292815 TGAGCACAATAGTGTAGAACAAGATGAGTTCATGATAACTCACCCCCAAA 292864
                               i i    v            ii iv  v    v             
C scaffold170|s       2448 TGAGTATAATATTGTAGAACAAGACAAAATCTTGATTACTCACCCCCAAA 2399

  scaffold28|si     292865 ATATACCCGCCACTGCCAATTGTTGTTGGCAACACGGCGGTGCAAGGCGG 292914
                                  v   i            v                         
C scaffold170|s       2398 ATATACCGGCCGCTGCCAATTGTTCTTGGCAACACGGCGGTGCAAGGCGG 2349

  scaffold28|si     292915 GAGGGATAACTCAGTCTGTAGACTGAGTTTCGGCCGTTCCCATGATGGGC 292964
                                              i                              
C scaffold170|s       2348 GAGGGATAACTCAGTCTGTGGACTGAGTTTCGGCCGTTCCCATGATGGGC 2299

  scaffold28|si     292965 CGGTGGGGTATCAGTGAAGTAATTGAAAAAA-ATAAATTTGTGATGTGAA 293013
                           -    i           v             - i v  v           
C scaffold170|s       2298 -GGTGAGGTATCAGTGATGTAATTGAAAAAATACACATGTGTGATGTGAA 2250

  scaffold28|si     293014 AGCAGTGAGAGGGCACACTGCTACAGTTGCTTCTGGGTCAAGTACCAGTG 293063
                                         i              ii           i    v  
C scaffold170|s       2249 AGCAGTGAGAGGGCGCACTGCTACAGTTGTCTCTGGGTCAAGCACCATTG 2200

  scaffold28|si     293064 TTGTAGTATGGTACCATAC------GTACTATAACTATATTATCATACGA 293107
                                              ------i     -    i             
C scaffold170|s       2199 TTGTAGTATGGTACCATACATAGATATACTA-AACTGTATTATCATACGA 2151

  scaffold28|si     293108 ATATACCACACAAGAATTAGGTGACAGAATACAAAGGAATAAGTAACAAA 293157
                               i                    ivi       v              
C scaffold170|s       2150 ATATGCCACACAAGAATTAGGTGACGTGATACAAACGAATAAGTAACAAA 2101

  scaffold28|si     293158 CACATAGGCTCACTGCACCAATTTTCAGCCCCACTTA------------- 293194
                              i   i v    i i                    -------------
C scaffold170|s       2100 CACGTAGACACACTACGCCAATTTTCAGCCCCACTTATTATTCTTATGTT 2051

  scaffold28|si     293195 -TGTTCTCATTTTTTGGCGCAGTCACTTCTGATAGACATACAATATTTTG 293243
                           -      i                       i   ---   v        
C scaffold170|s       2050 GTGTTCTTATTTTTTGGCGCAGTCACTTCTGGTAG---TACCATATTTTG 2004

  scaffold28|si     293244 AAAATATTAATAGGCCCAATACGCACTCACCAAATAAAATCATAGATCAA 293293
                                  v           v       v       i              
C scaffold170|s       2003 AAAATATGAATAGGCCCAAAACGCACTAACCAAATGAAATCATAGATCAA 1954

  scaffold28|si     293294 GCCTAGAATTGAAACCAAAACTAGACC--CAACAGGTGATCTTGCTGTTT 293341
                             v                      i --                v    
C scaffold170|s       1953 GCGTAGAATTGAAACCAAAACTAGATCTGCAACAGGTGATCTTGCAGTTT 1904

  scaffold28|si     293342 ACAACTCGTGATTCGCTAAATGTGAGTCATGAAACAAACAACCACTACGA 293391
                                           v  v                          v   
C scaffold170|s       1903 ACAACTCGTGATTCGCAAATTGTGAGTCATGAAACAAACAACCACTCCGA 1854

  scaffold28|si     293392 AGATTTTTTTTGCTTCAAAGCTTAGCGTGATAAATGAAAATGTTGCTTAA 293441
                               v                    i        i       iv      
C scaffold170|s       1853 AGATATTTTTTGCTTCAAAGCTTAGTGTGATAAACGAAAATGCGGCTTAA 1804

  scaffold28|si     293442 GTAATGTATAAAA-AACCCGTAACCCACCCGTACACTCTTGAAATTCCGG 293490
                                        -    v                               
C scaffold170|s       1803 GTAATGTATAAAAGAACCGGTAACCCACCCGTACACTCTTGAAATTCCGG 1754

  scaffold28|si     293491 TAACCTCCCCATACACTCTGACGTTTTGCGAGTGTACCAGGAGGTTACCG 293540
                                     i           i      i       vi           
C scaffold170|s       1753 TAACCTCCCCGTACACTCTGACATTTTGCAAGTGTACGGGGAGGTTACCG 1704

  scaffold28|si     293541 GTGTTTTTTGTTTGCAGTG 293559
                                   i          
C scaffold170|s       1703 GTGTTTTTCGTTTGCAGTG 1685

Matrix = 20p43g.matrix
Kimura (with divCpGMod) = 14.24
Transitions / transversions = 1.17 (153/131)
Gap_init rate = 0.02 (51 / 2072), avg. gap size = 1.61 (82 / 51)


371 24.25 0.00 4.21 scaffold28|size474287 293644 293742 (179816) C rnd-1_family-1069#Unknown (9) 158 64 m_b1691s001i55 96488

  scaffold28|si     293644 GAGTGAGTGGAAATTGTTCAATTGAATACTACATTCAAAAGCAGGGGAGT 293693
                              v i i   iviiv         i  i  vii     i --     v 
C rnd-1_family-        158 GAGGGGGCGGAGTCCTTTCAATTGAGTATTAAGCTCAAAGG--GGGGATT 111

  scaffold28|si     293694 TATCCGATACTACTTGTTTAGTTTTAATCAGCGGTGTGTTCAGGGACTG 293742
                                 i   vvv v     ?  --     i     i          i 
C rnd-1_family-        110 TATCCGGTACGTGTGGTTTANTT--AATCAACGGTGCGTTCAGGGACCG 64

Matrix = 20p43g.matrix
Kimura (with divCpGMod) = 25.80
Transitions / transversions = 1.56 (14/9)
Gap_init rate = 0.04 (4 / 98), avg. gap size = 1.00 (4 / 4)


1531 29.36 2.11 0.62 scaffold28|size474287 293847 294319 (179239) C rnd-5_family-101#Unknown (649) 2150 1671 m_b1691s001i56 96489

  scaffold28|si     293847 CCTTTGCTCTGTCTTTCTCAGAGCACAAGAGTTTTTCAACAGTTATGCGC 293896
                            ?     v  v ii v v v    i   i   i    vv v iv   v  
C rnd-5_family-       2150 CNTTTGCGCTCTTCTACGCCGAGCGCAAAAGTCTTTCCTCCGCGATGAGC 2101

  scaffold28|si     293897 GACCCCAATTACTACCACAAATCCGTCAGTGGCAGTTTCCTCCCACAACT 293946
                                ?  i    i      i               v   i  iv    i
C rnd-5_family-       2100 GACCCNAACTACTGCCACAAGTCCGTCAGTGGCAGTATCCCCCTCCAACC 2051

  scaffold28|si     293947 ATTAAAAAGGATGGA-CAGGGTGTGGCG-ATAAAGCCTTTGCCCTTGAAG 293994
                           vi v  i   i    -     i i    -  v     i     vii    
C rnd-5_family-       2050 TCTCAAGAGGGTGGAACAGGGCGCGGCGTATCAAGCCCTTGCCGCCGAAG 2001

  scaffold28|si     293995 TGGCTGGGGTTGCTAAGAGGTGGGCTCTTGCCGAATCCAAACTT-TCATC 294043
                           i   i ?   i     iv ii i  v  iv    i     i  i-  v  
C rnd-5_family-       2000 CGGCCGNGGTCGCTAAACGACGAGCGCTCTCCGAGTCCAAGCTCATCCTC 1951

  scaffold28|si     294044 TGAGT-AAAAAGCTCAATGATACTGCATCATGACTCAAGGATTGTATCAA 294092
                           i    -     i     i   i    -  --     i i  v  ii vi 
C rnd-5_family-       1950 CGAGTTAAAAAACTCAACGATGCTGC-TC--GACTCGAAGAATGCGTGGA 1904

  scaffold28|si     294093 GTGCCTCTACAAATCTTTGGCAAGCCTCGCCGAAAGCTGCCTCACTGTCA 294142
                           i   i   i  i   iv v  i i v       i          ii   v
C rnd-5_family-       1903 ATGCTTCTGCAGATCCATCGCGAACATCGCCGAGAGCTGCCTCATCGTCT 1854

  scaffold28|si     294143 CACAGTGCTCCACAGCCAATCAACACGACTTTGTCTTCACTCTTCTCTCC 294192
                            i      v v   i  i ivi     ivi v    i v i  i     v
C rnd-5_family-       1853 CGCAGTGCGCGACAACCGACAGACACGGGCTGGTCTCCTCCCTCCTCTCA 1804

  scaffold28|si     294193 AACCATTGGAAAGACTTCCGACATTTTACAACCCTCGACCAATCTGTCTT 294242
                                i   ivv        v  ii ii v   iv     ivv iiv   
C rnd-5_family-       1803 AACCACTGGGCTGACTTCCGCCACCTCGCCACCTACGACCGCACCAACTT 1754

  scaffold28|si     294243 CCCTCGAGTCTAC---ACGACTGACTATGT-ACCACTGACTTTACTCTGG 294288
                           iv ?   iiv   ---  ii ii  vvi  -       v   iv iv v 
C rnd-5_family-       1753 TGCNCGAACGTACAAAACAGCCAACACCGTCACCACTGCCTTCTCCATCG 1704

  scaffold28|si     294289 ATTCAACAACCTTTCTGATTGAC--ACCTCCCA 294319
                            iv  iiv     i i?  i v --        
C rnd-5_family-       1703 ACACAGTCACCTTCCCNATCGCCCAACCTCCCA 1671

Matrix = 20p43g.matrix
Kimura (with divCpGMod) = 31.51
Transitions / transversions = 1.65 (86/52)
Gap_init rate = 0.02 (10 / 472), avg. gap size = 1.30 (13 / 10)


17 10.11 3.12 0.00 scaffold28|size474287 295100 295131 (178427) (ACCC)n#Simple_repeat 1 33 (0) m_b1691s252i0 96490

  scaffold28|si     295100 ACCC-CCCTCCCACCCACCCACCCACACACACA 295131
                               -   v                 v   v  
  (ACCC)n#Simpl          1 ACCCACCCACCCACCCACCCACCCACCCACCCA 33

Matrix = Unknown
Transitions / transversions = 0.00 (0/3)
Gap_init rate = 0.03 (1 / 31), avg. gap size = 1.00 (1 / 1)

15 13.87 3.12 0.00 scaffold28|size474287 295110 295141 (178417) (CACA)n#Simple_repeat 1 33 (0) m_b1691s252i1 96490

  scaffold28|si     295110 CACCCACCCACCCACACACACAGACACA-ACAC 295141
                              v   v   v          v     -    
  (CACA)n#Simpl          1 CACACACACACACACACACACACACACACACAC 33

Matrix = Unknown
Transitions / transversions = 0.00 (0/4)
Gap_init rate = 0.03 (1 / 31), avg. gap size = 1.00 (1 / 1)


3067 17.64 0.35 0.53 scaffold28|size474287 296397 296960 (176598) C rnd-1_family-333#Unknown (12) 563 1 m_b1691s001i57 96491

  scaffold28|si     296397 GATCGTGTGAAGACGAGAACACC-AATTGTATCAGTTGAGAGTTCTGAGC 296445
                                  vv  i      i    -     v v -                
C rnd-1_family-        563 GATCGTGGTAAAACGAGAGCACCGAATTGAAGC-GTTGAGAGTTCTGAGC 515

  scaffold28|si     296446 AGCTCAAAACTAATGGATGCAGCATGAAATGGCAGACCAGAAGTGTGGAG 296495
                           v  v i  ?         v v  i    ?        v            
C rnd-1_family-        514 CGCGCGAANCTAATGGATTCTGCGTGAANTGGCAGACAAGAAGTGTGGAG 465

  scaffold28|si     296496 GAACAGTTCCCCATAAAAGTCTCCAATATAGTATGAAGAGACTGCGCTTT 296545
                             i  ?         v         ? i i      i  i  i       
C rnd-1_family-        464 GAGCANTTCCCCATACAAGTCTCCANTGTGGTATGAGGAAACCGCGCTTT 415

  scaffold28|si     296546 GTCCAACATGAAGAGCAAAATATGGCAGAGTGATGGCATGCATTGGTGTT 296595
                                      v v  i   v                      i     v
C rnd-1_family-        414 GTCCAACATGATGTGCGAAAGATGGCAGAGTGATGGCATGCATCGGTGTG 365

  scaffold28|si     296596 TCAGAAATGCCATCGCAATTTTGGCGCGAAAAATGAATATTTCAGTTCGG 296645
                                viv      i                ??    -     v  v  i
C rnd-1_family-        364 TCAGACGGGCCATCACAATTTTGGCGCGAAANNTGAA-ATTTCCGTACGA 316

  scaffold28|si     296646 CACATAGTATGTAGGAACTAGTACAAAATCGCCGAAAATTTAGCAATTTC 296695
                           i- iv v  i       i     i         v      ii i      
C rnd-1_family-        315 T-CGAATTACGTAGGAATTAGTATAAAATCGCCTAAAATTCGGTAATTTC 267

  scaffold28|si     296696 TCATTTGACTATTTTCACTAAACAGCCTATAGAATGGGCAATACTATAAA 296745
                              ?      v     i  v?i     ii   i ?          iv   
C rnd-1_family-        266 TCANTTGACTTTTTTCGCTCNGCAGCCCGTAGGANGGGCAATACTGAAAA 217

  scaffold28|si     296746 CCAGATAGCTCCAACTCATTGCAACATTCCTGAGATGTATTAGAACATCT 296795
                             i      i  i ivv vi               i     ii i i?i 
C rnd-1_family-        216 CCGGATAGCCCCGATGGAGCGCAACATTCCTGAGACGTATTGAAGCGNTT 167

  scaffold28|si     296796 CTTAAGCCTAAAAATCGGCATTTTAGGCAGTTTTCATAACAAACCAATCC 296845
                                    vii           i  v        vvvi v?  ? iv  
C rnd-1_family-        166 CTTAAGCCTTGGAATCGGCATTTCAGTCAGTTTTCCGTGCCNACNAGGCC 117

  scaffold28|si     296846 CACCAAAATAGGCCATTTCGCGTCCTAACACCCACTAAGCTATGTTATAT 296895
                           ?i           v    i?  ii        v             v  v
C rnd-1_family-        116 NGCCAAAATAGGCAATTTTNCGCTCTAACACCAACTAAGCTATGTTTTAA 67

  scaffold28|si     296896 CAGTTTATTAGGTAATGAGCCAAAATA-GCTATTTCCTACATTTGTTGGT 296944
                           vi iiv v i   ?     i       -        v i           
C rnd-1_family-         66 GGGCCGAATGGGTNATGAGTCAAAATANGCTATTTCATGCATTTGTTGGT 17

  scaffold28|si     296945 GTTAGGTGGACTGGGG 296960
                           ?    ?i    i    
C rnd-1_family-         16 NTTAGNCGGACCGGGG 1

Matrix = 20p43g.matrix
Kimura (with divCpGMod) = 16.82
Transitions / transversions = 1.36 (57/42)
Gap_init rate = 0.01 (5 / 563), avg. gap size = 1.00 (5 / 5)


785 26.67 2.89 5.96 scaffold28|size474287 297468 297778 (175780) genome_2_9627#DNA 18 319 (110) m_b1691s001i58 96492

  scaffold28|si     297468 TAAGCATCATGAGTACCAAATGA--AATTTGAATTGTACTAATACCATGT 297515
                               i i  ii i ii    v  --v     i        v   vi vi 
  genome_2_9627         18 TAAGTACCACAAATGTCAAAAGATACATTTGGATTGTACTTATAATAAAT 67

  scaffold28|si     297516 TTAAAGGTAGAGTTTTAATCAGTGTGTAAAATTTATGATGATATCTTAAA 297565
                           i i   v   v     v v  vv   v      -  --  i      i  
  genome_2_9627         68 CTGAAGTTAGCGTTTTTAACACGGTGAAAAATT-AT--TGGTATCTTGAA 114

  scaffold28|si     297566 ATTTACCATATTTACTTTAAGGTAGCCTTTTTGCTACCCCTTCCTCCACA 297615
                            v     v         ii      v i v   -    v-- vi vi  v
  genome_2_9627        115 AGTTACCCTATTTACTTCGAGGTAGGCCTATTG-TACCA--TATTGTACC 161

  scaffold28|si     297616 TCACCT-CCTTTGCTAGGTCATTCTGCCCACCCCTCCTCCATGTGAGTG- 297663
                           i v   -  i     v vi   v   i          v       v i -
  genome_2_9627        162 CCTCCTGCCCTTGCTCGTCCATGCTGTCCACCCCTCCACCATGTGCGCGA 211

  scaffold28|si     297664 ---GTGCGGTGACATGCAACACCAGTGGAGGTTTCTCAGCAACCATCCCA 297710
                           ---   ii     v v i  iv  vi           i         vvi
  genome_2_9627        212 GATGTGTAGTGACTTCCGACGGCATCGGAGGTTTCTCGGCAACCATCGGG 261

  scaffold28|si     297711 AGTCACAACAAAGGAGCGATAAGGCTGGG-GTTTTA-TGATAATGAAACA 297758
                                 ----ii      v  vivv    -  v   -    i ii ii i
  genome_2_9627        262 AGTCAC----GGGGAGCGCTACATATGGGCGTGTTACTGATGACAAGGCG 307

  scaffold28|si     297759 ATAGTGCTTCTCTACCCATG 297778
                            v --------         
  genome_2_9627        308 AAA--------CTACCCATG 319

Matrix = 20p43g.matrix
Kimura (with divCpGMod) = 29.27
Transitions / transversions = 1.05 (40/38)
Gap_init rate = 0.08 (24 / 310), avg. gap size = 1.12 (27 / 24)


1866 13.99 1.11 6.45 scaffold28|size474287 299341 299699 (173859) C genome_1_5829#DNA (1) 550 210 m_b1691s001i59 96493

  scaffold28|si     299341 TGGTTCACGTCTGATATGTCAAAAAATATCTCAGTTGGAAATCCAGACAT 299390
                                      ii  i                 v      v  v      
C genome_1_5829        550 TGGTTCACGTCCAATGTGTCAAAAAATATCTCATTTGGAACTCGAGACAT 501

  scaffold28|si     299391 GATTCCTGTGCATGAAATATCACAGCAGAAACCTCTAATGACCTTTGTCT 299440
                           ii         v i                  i vi       i      
C genome_1_5829        500 AGTTCCTGTGCTTAAAATATCACAGCAGAAACTTACAATGACCCTTGTCT 451

  scaffold28|si     299441 ATAATATCTCTGTAGGAACGTGTCCTAAGA--AAAAATCTCAGTAGGATT 299488
                            v                vv i    vi  --                  
C genome_1_5829        450 AAAATATCTCTGTAGGAAATTATCCTTGGAACAAAAATCTCAGTAGGATT 401

  scaffold28|si     299489 -TTCCCAGAACAAAAATCCTAATAGGATTCTTCAAGGAACAAAACTCTCA 299537
                           -     i    v       i i       v   vv     i   v     
C genome_1_5829        400 CTTCCCGGAACCAAAATCCCAGTAGGATTGTTCCCGGAACGAAAATCTCA 351

  scaffold28|si     299538 GTACAATAGGAATATTTTCACAGCAAAATCTCAATGGGAACAATACTGTT 299587
                            -----      ------  v            i i       i   i  
C genome_1_5829        350 G-----TAGGAA------CAGAGCAAAATCTCAGTAGGAACAACACTATT 312

  scaffold28|si     299588 CATGATACATATCAGCACTGTCTTATATTGTTTTGTGTGTAATAAACTGA 299637
                                 vi-------          v       ii     i     vv  
C genome_1_5829        311 CATGATCT-------CACTGTCTTAAATTGTTTCATGTGTGATAAAAAGA 269

  scaffold28|si     299638 TGTACGTTTGTGCCTCTAGAGAGACATGGAAAATATTCAT-TTGTTTCTT 299686
                               v i    v   ----        i            -     i   
C genome_1_5829        268 TGTAAGCTTGTTCCT----AGAGACATAGAAAATATTCATATTGTTCCTT 223

  scaffold28|si     299687 TTCATATCAAAAA 299699
                                        
C genome_1_5829        222 TTCATATCAAAAA 210

Matrix = 20p43g.matrix
Kimura (with divCpGMod) = 14.86
Transitions / transversions = 1.24 (26/21)
Gap_init rate = 0.07 (25 / 358), avg. gap size = 1.04 (26 / 25)


3350 10.79 0.00 0.21 scaffold28|size474287 299701 300183 (173375) rnd-1_family-337#LTR/ERVK 1 482 (624) m_b1691s001i60 96494

  scaffold28|si     299701 GGTCTGTAAGCTAGGCAATCCTTTGAATTCAATGGCGAATTCGAGGAGGG 299750
                               i  i   i??       v                v      ?    
  rnd-1_family-          1 GGTCCGTGAGCCNNGCAATCCATTGAATTCAATGGCGATTTCGAGNAGGG 50

  scaffold28|si     299751 TCATTTATATGAAAAATTGGTGCGATGCAAAATCTGAAATTACAGATGAA 299800
                                             i    v                          
  rnd-1_family-         51 TCATTTATATGAAAAATTAGTGCTATGCAAAATCTGAAATTACAGATGAA 100

  scaffold28|si     299801 CTGGAAATTTTGCTTAGATTACAAAAATGCAGTCATACTTGGTAGTTGCT 299850
                                     i  v      v                ?    ?i      
  rnd-1_family-        101 CTGGAAATTTCGCGTAGATTCCAAAAATGCAGTCATANTTGGNGGTTGCT 150

  scaffold28|si     299851 TAAGTAGAACCTAGTCAAATTGCGTGCTACATCAACTTCAAGTTACCACA 299900
                              ?                 i  i                     v - 
  rnd-1_family-        151 TAANTAGAACCTAGTCAAATTACGCGCTACATCAACTTCAAGTTACAA-A 199

  scaffold28|si     299901 CACATCATTTTATTGAATTCAATGCCCTCAGTTTATCCCATTTTTGAACG 299950
                               v vvv i             i vi v     ?i             
  rnd-1_family-        200 CACAGCCAATCATTGAATTCAATGTCGCCCGTTTANTCCATTTTTGAACG 249

  scaffold28|si     299951 CTTAGCCACATGTTCTAGCAGGTGCTCATTGCACAGCCAATGTCCCAAGT 300000
                              v        ?  i  v          i                   ?
  rnd-1_family-        250 CTTTGCCACATGNTCCAGGAGGTGCTCATCGCACAGCCAATGTCCCAAGN 299

  scaffold28|si     300001 TACACTTACAACAAGTCCTAACCTGTTTTTTGCACTTATCCGCTCTGCAA 300050
                                i                               ?     i      
  rnd-1_family-        300 TACACCTACAACAAGTCCTAACCTGTTTTTTGCACTTNTCCGCCCTGCAA 349

  scaffold28|si     300051 ATATACTGCTGGTACCTTGAAGTAGCATTGCATACCCACCGCCGGTTGCG 300100
                            ii              i    i   i i   ?        ?        
  rnd-1_family-        350 ACGTACTGCTGGTACCTCGAAGCAGCGTCGCANACCCACCGNCGGTTGCG 399

  scaffold28|si     300101 ATATTCTTTGGCATGTGGAGGCACTGTAACCTTTCCATGCGTGTTTCCAA 300150
                              ??  i       i     ?i i  ?   v?      i iv ii    
  rnd-1_family-        400 ATANNCTCTGGCATGCGGAGGNGCCGTNACCGNTCCATGTGCCTCCCCAA 449

  scaffold28|si     300151 TCATCTCCTCTTCCTCCTCATCCACAGTAACAT 300183
                           i   v   viv  ?               v   
  rnd-1_family-        450 CCATGTCCATATCNTCCTCATCCACAGTATCAT 482

Matrix = 20p43g.matrix
Kimura (with divCpGMod) = 9.90
Transitions / transversions = 1.60 (32/20)
Gap_init rate = 0.00 (1 / 482), avg. gap size = 1.00 (1 / 1)


343 19.99 3.66 2.41 scaffold28|size474287 301571 301652 (171906) rnd-1_family-427#DNA/PiggyBac 572 654 (717) m_b1691s001i61 96495

  scaffold28|si     301571 GGCACGTTTT-GGGAGCAGGCTCGTTATCTTCATCCACATCGTAACCTTG 301619
                             ?       -?     ?        i  v  i  v      v i  i  
  rnd-1_family-        572 GGNACGTTTTCNGGAGCNGGCTCGTTGTCGTCGTCGACATCGAAGCCCTG 621

  scaffold28|si     301620 GTTATGAACCAA--GGCAATATCCTTGACACAATT 301652
                           i  ii   --  --      i  i i i vv    
  rnd-1_family-        622 ATTGCGAA--AATTGGCAATGTCTTCGGCCAAATT 654

Matrix = 20p43g.matrix
Kimura (with divCpGMod) = 19.94
Transitions / transversions = 2.20 (11/5)
Gap_init rate = 0.05 (4 / 81), avg. gap size = 1.25 (5 / 4)


4754 15.53 0.52 0.26 scaffold28|size474287 301588 302349 (171209) C rnd-1_family-402#DNA/PiggyBac (0) 764 1 m_b1691s001i62 96496

  scaffold28|si     301588 GGCTCGTTATCTTCATCCACATCGTAACCTTGGTTATGAACCAAGGCAAT 301637
                                   i  v  i  v        i     i  ii             
C rnd-1_family-        764 GGCTCGTTGTCGTCGTCGACATCGTAGCCTTGATTGCGAACCAAGGCAAT 715

  scaffold28|si     301638 ATCCTTGACACAATTGGATGCAAAGAACACTTGTGGATCTATCTCGGGAA 301687
                           i    i i   i   v  ?              i     v          
C rnd-1_family-        714 GTCCTCGGCACGATTCGANGCAAAGAACACTTGCGGATCGATCTCGGGAA 665

  scaffold28|si     301688 CAAAGTTTCCATCATCATCCATTGCCACTGCAATCTCAACACGATCATCG 301737
                            i     i        i            v ivi  vi  i         
C rnd-1_family-        664 CGAAGTTCCCATCATCGTCCATTGCCACTTCGTCCTGGACGCGATCATCG 615

  scaffold28|si     301738 TCAAAGAACCCTTCTGGATTCCCTTTCTGTTTCACCACACAAAAGCGCTT 301787
                                   i  v  v    i     ii                       
C rnd-1_family-        614 TCAAAGAATCCATCGGGATCCCCTTCTTGTTTCACCACACAAAAGCGCTT 565

  scaffold28|si     301788 AGCAATGCAGATTGCTTCACTTCCCTGGAAGGATGGATGGGACACAAAGA 301837
                              i iiii   i  v                 i        v  i    
C rnd-1_family-        564 AGCGACATGGATCGCGTCACTTCCCTGGAAGGACGGATGGGAGACGAAGA 515

  scaffold28|si     301838 TCGCGACGAACTCATTTCCGCGACGAGTTATTGGAGATTGTCGCACAACT 301887
                                        i  i              i iv           v  ?
C rnd-1_family-        514 TCGCGACGAACTCGTTCCCGCGACGAGTTATCGATGATTGTCGCACCACN 465

  scaffold28|si     301888 ACTACATCATGAAGCCGTTCATTGCCACTGTAGTTGGGGTGGTACTGCGC 301937
                             v     i v      i  i   i   i            ?i  i    
C rnd-1_family-        464 ACGACATCGTCAAGCCGCTCGTTGTCACCGTAGTTGGGGTGNCACCGCGC 415

  scaffold28|si     301938 AATGAGGTTCCAAGGATGTAATCTCTTGATGAGAACAGAGCAATGTGCTT 301987
                           i         ii?     i                       v  i   i
C rnd-1_family-        414 GATGAGGTTCTGNGGATGCAATCTCTTGATGAGAACAGAGCATTGCGCTC 365

  scaffold28|si     301988 CAACACCAATTCTCTTCTTTCCTCGGGCCATGGTTGTTT--TGAAAGTGG 302035
                            i       ?i ?     ?  v            v    --  i     -
C rnd-1_family-        364 CGACACCAANCCNCTTCTNTCGTCGGGCCATGGTGGTTTTGTGGAAGTG- 316

  scaffold28|si     302036 TGTGTCAAAAATGGAGGTAGATAGCAGGTACCATTTTCACTAATTCCTAC 302085
                           - i  ?    i          viv v     ?     ?  ?         
C rnd-1_family-        315 -GCGTNAAAAGTGGAGGTAGAGGTCTGGTACNATTTTNACNAATTCCTAC 267

  scaffold28|si     302086 G-GAAATTTTAATTGGCCACGAAAAATCTTTTGTTTGACAACTGCCAAAA 302134
                            -i              v ii             v v       i     
C rnd-1_family-        266 GTAAAATTTTAATTGGCGATAAAAAATCTTTTGTGTTACAACTGTCAAAA 217

  scaffold28|si     302135 ATTCAAAAATCCATCTTAGTGCCTTGAACAGAACTTCACCACTGATTGAA 302184
                           v   i      v v           v                  ?   vi
C rnd-1_family-        216 TTTCGAAAATCGAACTTAGTGCCTTCAACAGAACTTCACCACTGNTTGCG 167

  scaffold28|si     302185 GGATGGTGTCATTACTGTATCCACTCGTTTTCCAACTCATTAGAAGATTG 302234
                            i      i   ?  v  i?          iv v    v      vv i 
C rnd-1_family-        166 GAATGGTGCCATNACGGTGNCCACTCGTTTCACCACTCCTTAGAACCTCG 117

  scaffold28|si     302235 TGAACCTGACAGTATTGCCTCCCCAACACAATTTCAATTTCTGACAAAGT 302284
                           i    vi   ?                  i?  i      i    v  v 
C rnd-1_family-        116 CGAACACGACNGTATTGCCTCCCCAACACGNTTCCAATTTTTGACCAATT 67

  scaffold28|si     302285 TGTAGCAACAGACGACTGACATTGAATTCAATGAATTTCATTGAATTCAA 302334
                           v ivi v  i        i              i ? i            
C rnd-1_family-         66 GGCCACTACGGACGACTGGCATTGAATTCAATGGANTCCATTGAATTCAA 17

  scaffold28|si     302335 TGAG-GGGGGAGACGG 302349
                             i -    i      
C rnd-1_family-         16 TGGGTGGGGAAGACGG 1

Matrix = 20p43g.matrix
Kimura (with divCpGMod) = 13.45
Transitions / transversions = 1.88 (77/41)
Gap_init rate = 0.01 (5 / 761), avg. gap size = 1.20 (6 / 5)


1415 13.02 0.47 0.00 scaffold28|size474287 302350 302564 (170994) C genome_1_5829#DNA (334) 217 2 m_b1691s001i63 96497

  scaffold28|si     302350 ACCAAAAAA-GGATTTTTGTTCCATACATAAAGGAAAACTGTATTTTTGT 302398
                            i       -    v           i  i v i        i       
C genome_1_5829        217 ATCAAAAAATGGATATTTGTTCCATATATGATGAAAAACTGTGTTTTTGT 168

  scaffold28|si     302399 TCCCTATGAGATGTATTTGAGTTGTGTTCCTACCAAGATTCAAGATCCAA 302448
                              ivi     ii    v   i v          v               
C genome_1_5829        167 TCCTAGTGAGACATATTAGAGCTCTGTTCCTACCTAGATTCAAGATCCAA 118

  scaffold28|si     302449 AAAAGATGGGGTGCAGATTTTTCCTGTTGAGATAGAAGCACAAGAACAGT 302498
                            v      v           i                i        v i 
C genome_1_5829        117 ACAAGATGTGGTGCAGATTTCTCCTGTTGAGATAGAAACACAAGAAAAAT 68

  scaffold28|si     302499 CATTGCATAATCCACACAGGATTGCATTGGGGCCTATCCCTTCCAGACAT 302548
                                   i                   iv                    
C genome_1_5829         67 CATTGCATGATCCACACAGGATTGCATTATGGCCTATCCCTTCCAGACAT 18

  scaffold28|si     302549 ATGTTACGTGCAACTC 302564
                              v v v        
C genome_1_5829         17 ATGATTCCTGCAACTC 2

Matrix = 20p43g.matrix
Kimura (with divCpGMod) = 14.38
Transitions / transversions = 1.15 (15/13)
Gap_init rate = 0.00 (1 / 214), avg. gap size = 1.00 (1 / 1)


18 15.37 0.00 0.00 scaffold28|size474287 302695 302730 (170828) (TGCCAT)n#Simple_repeat 1 36 (0) m_b1691s252i2 96498

  scaffold28|si     302695 TGCCGTTGCAATTCCTTTTGCCATTGCCATTGCCAT 302730
                               i    v   v iv                   
  (TGCCAT)n#Sim          1 TGCCATTGCCATTGCCATTGCCATTGCCATTGCCAT 36

Matrix = Unknown
Transitions / transversions = 0.67 (2/3)
Gap_init rate = 0.00 (0 / 35), avg. gap size = 0.0 (0 / 0)


385 8.07 1.59 1.59 scaffold28|size474287 304092 304154 (169404) rnd-1_family-451#Unknown 248 310 (399) m_b1691s001i64 96499

  scaffold28|si     304092 CCACAGTATTCTTTGACAGTTAAAATATTTGCCTTTATTCTTAGCT-CAA 304140
                               -                vv              i     v  -   
  rnd-1_family-        248 CCAC-GTATTCTTTGACAGTTTCAATATTTGCCTTTACTCTTATCTCCAA 296

  scaffold28|si     304141 TCTAAAGATACTAA 304154
                                i        
  rnd-1_family-        297 TCTAAGGATACTAA 310

Matrix = 20p43g.matrix
Kimura (with divCpGMod) = 8.53
Transitions / transversions = 0.67 (2/3)
Gap_init rate = 0.03 (2 / 62), avg. gap size = 1.00 (2 / 2)


7525 0.97 0.00 0.00 scaffold28|size474287 305658 306480 (167078) genome_3_14621#DNA 1 823 (0) m_b1691s001i65 96500

  scaffold28|si     305658 TGTTAGGCCAAAAGCTTGACAAAGTTCCATTGCTAAGCATTCGCAAAGTC 305707
                                                                             
  genome_3_1462          1 TGTTAGGCCAAAAGCTTGACAAAGTTCCATTGCTAAGCATTCGCAAAGTC 50

  scaffold28|si     305708 CACTTTGCGAATCCTCGTCGATAAAAACTTTGCGGAGGATTTGTAAAATA 305757
                                                                             
  genome_3_1462         51 CACTTTGCGAATCCTCGTCGATAAAAACTTTGCGGAGGATTTGTAAAATA 100

  scaffold28|si     305758 GCCATTTTGCAATTCCTGACAACTGAGGTTTAAGTTAGGGATTTCAGCAA 305807
                                                                             
  genome_3_1462        101 GCCATTTTGCAATTCCTGACAACTGAGGTTTAAGTTAGGGATTTCAGCAA 150

  scaffold28|si     305808 ATTTTTCTATTTTGGCATCAATTTGAGAACAACACAAACGATTGGCATCC 305857
                                    v                                        
  genome_3_1462        151 ATTTTTCTAGTTTGGCATCAATTTGAGAACAACACAAACGATTGGCATCC 200

  scaffold28|si     305858 AACGCACAGGCAAAGACAGAAGAATGGTGTCAATTTGAAGTGACATCACG 305907
                                                                             
  genome_3_1462        201 AACGCACAGGCAAAGACAGAAGAATGGTGTCAATTTGAAGTGACATCACG 250

  scaffold28|si     305908 ATTCATTTTGTACAGCTGTAAGCGTCAATATAAGGTCCTAGGATTTGTAT 305957
                                       i                                     
  genome_3_1462        251 ATTCATTTTGTATAGCTGTAAGCGTCAATATAAGGTCCTAGGATTTGTAT 300

  scaffold28|si     305958 TACCTATTCGATGTCAACTTGAGTTCGATTCCTAGGAATTGCAATGAGTA 306007
                                                                             
  genome_3_1462        301 TACCTATTCGATGTCAACTTGAGTTCGATTCCTAGGAATTGCAATGAGTA 350

  scaffold28|si     306008 CCGTAACGTAAATGTAATTCTTTAGCAATCGTAATTGAGTAGCTCAGGAT 306057
                                                                             
  genome_3_1462        351 CCGTAACGTAAATGTAATTCTTTAGCAATCGTAATTGAGTAGCTCAGGAT 400

  scaffold28|si     306058 ATCTTTGTGTAATACTCAAGCAATTGTAATGGAATACGCCATGTTCCGGA 306107
                                        v                                    
  genome_3_1462        401 ATCTTTGTGTAATTCTCAAGCAATTGTAATGGAATACGCCATGTTCCGGA 450

  scaffold28|si     306108 TTGATATTCCTCAGCAATTGCGAAATGCTTCCGTAGTGCGATTGCTAAGG 306157
                                                v                            
  genome_3_1462        451 TTGATATTCCTCAGCAATTGCTAAATGCTTCCGTAGTGCGATTGCTAAGG 500

  scaffold28|si     306158 AATCTTACTTGAGCAGCGAAGTCGTCATGTTACTTGACACCACATAAAAT 306207
                                                                             
  genome_3_1462        501 AATCTTACTTGAGCAGCGAAGTCGTCATGTTACTTGACACCACATAAAAT 550

  scaffold28|si     306208 CGAGAACACAGAAAGATCTCGTGCTACGGGAGGAATTAATACATAGAACA 306257
                                                       v     v  i            
  genome_3_1462        551 CGAGAACACAGAAAGATCTCGTGCTACGCGAGGACTTGATACATAGAACA 600

  scaffold28|si     306258 ATTCTGCCAGTTGGATGCGTTTTGGCGCCAAAAATAATACCAAATGCTAC 306307
                                 v                                           
  genome_3_1462        601 ATTCTGACAGTTGGATGCGTTTTGGCGCCAAAAATAATACCAAATGCTAC 650

  scaffold28|si     306308 CAAACACGATTAATTCACACTATTTAAAACTAATTAGGCTGTGGACAAAG 306357
                                                                             
  genome_3_1462        651 CAAACACGATTAATTCACACTATTTAAAACTAATTAGGCTGTGGACAAAG 700

  scaffold28|si     306358 AATGGTTTCTACGTATTCCTAGGGGTTTTACAAATCCTCCGCAAAGTTTT 306407
                                                                             
  genome_3_1462        701 AATGGTTTCTACGTATTCCTAGGGGTTTTACAAATCCTCCGCAAAGTTTT 750

  scaffold28|si     306408 TATCGACGAGGATTCGCAAAGTGGACTTTGCGAATGCTTAGCAATGGAAC 306457
                                                                             
  genome_3_1462        751 TATCGACGAGGATTCGCAAAGTGGACTTTGCGAATGCTTAGCAATGGAAC 800

  scaffold28|si     306458 TTTGTCAAGCTTTTGGCCTAACA 306480
                                                  
  genome_3_1462        801 TTTGTCAAGCTTTTGGCCTAACA 823

Matrix = 20p43g.matrix
Kimura (with divCpGMod) = 0.98
Transitions / transversions = 0.33 (2/6)
Gap_init rate = 0.00 (0 / 822), avg. gap size = 0.0 (0 / 0)


3747 5.71 11.17 0.51 scaffold28|size474287 306500 306597 (166961) C genome_2_13648#LTR/Copia (0) 584 441 m_b1691s001i66 96501

  scaffold28|si     306500 CAAGACAGGCAATTTTCGACTTTGGCGATAAGTATCGCCAGATGGAGTCG 306549
                                                                             
C genome_2_1364        584 CAAGACAGGCAATTTTCGACTTTGGCGATAAGTATCGCCAGATGGAGTCG 535

  scaffold28|si     306550 TCAGTTGT--------------------CGTCAAGTGATTGT-------- 306571
                                   --------------------      vi i i  --------
C genome_2_1364        534 TCAGTTGTCGTCAAGAGATTTTTGAGGTCGTCAACCGGTCGTCAGTTGGG 485

  scaffold28|si     306572 -----TGATGTCGTCAACT------------GGTCGTCAG--TTG 306597
                           -----   v       -  ------------         -- i 
C genome_2_1364        484 TCGTCTGAGGTCGTCA-CTAAAGTCGTCAGGGGTCGTCAGGGTCG 441

Matrix = 20p43g.matrix
Kimura (with divCpGMod) = 5.40
Transitions / transversions = 2.00 (4/2)
Gap_init rate = 0.06 (6 / 97), avg. gap size = 8.00 (48 / 6)


26 4.86 2.13 4.35 scaffold28|size474287 306598 306644 (166914) (GGTCGTCAGA)n#Simple_repeat 1 46 (0) c_b1691s251i2 96502

  scaffold28|si     306598 GGTCGTCAGAGGTCGTCACGAAAGTCGTCAGGGGTCGTCAG-GGTCGT 306644
                                             - - i        i         -      
  (GGTCGTCAGA)n          1 GGTCGTCAGAGGTCGTCA-G-AGGTCGTCAGAGGTCGTCAGAGGTCGT 46

Matrix = Unknown
Transitions / transversions = 1.00 (2/0)
Gap_init rate = 0.07 (3 / 46), avg. gap size = 1.00 (3 / 3)


3747 5.71 11.17 0.51 scaffold28|size474287 306645 307073 (166485) C genome_2_13648#LTR/Copia (144) 440 2 m_b1691s001i66 96501

  scaffold28|si     306645 TATTTGGTCGTCACTTGGGTCGTCAAGGGTCGTCAGGTGGAGTCGCACGG 306694
                            v                       i                     i  
C genome_2_1364        440 TTTTTGGTCGTCACTTGGGTCGTCAGGGGTCGTCAGGTGGAGTCGCATGG 391

  scaffold28|si     306695 GTCGTCACATTAGATCTCTTGGGTCGTCAGTTTGGGTCTTTAGTCGTCAT 306744
                                    vv                     vv    v           
C genome_2_1364        390 GTCGTCACAGAAGATCTCTTGGGTCGTCAGTTACGGTCGTTAGTCGTCAT 341

  scaffold28|si     306745 GGTCGTCACGGAGTCGTACTGTTCGGGACTTGCTCTAACTGTACTTCTTG 306794
                                                               v         v   
C genome_2_1364        340 GGTCGTCACGGAGTCGTACTGTTCGGGACTTGCTCTCACTGTACTTATTG 291

  scaffold28|si     306795 GTGGAAGGTCGTGAAATCG---A---------CAGAGTCGTCAGAAGGGT 306832
                                          i   --- ---------                  
C genome_2_1364        290 GTGGAAGGTCGTGAAGTCGTCAAGTGGGTCGTCAGAGTCGTCAGAAGGGT 241

  scaffold28|si     306833 CGTCAAGAGGTAATCGATGAGTCGTAACACTGGTCGTCAAAAGGTCGTCA 306882
                                                        iv                   
C genome_2_1364        240 CGTCAAGAGGTAATCGATGAGTCGTAACATGGGTCGTCAAAAGGTCGTCA 191

  scaffold28|si     306883 CATACAGTCGTCAGGGTCGTCAAAAAGTCTTCACCAAAAGTCGCCAGGTC 306932
                            vv v                                      i      
C genome_2_1364        190 CCAAAAGTCGTCAGGGTCGTCAAAAAGTCTTCACCAAAAGTCGTCAGGTC 141

  scaffold28|si     306933 GTCAAAATGTCGTCACACGCAGTCGTCAGGGTCGTCAGATGGTCGTAAAA 306982
                                                                         i   
C genome_2_1364        140 GTCAAAATGTCGTCACACGCAGTCGTCAGGGTCGTCAGATGGTCGTGAAA 91

  scaffold28|si     306983 GTCGTCATATGAGGAAAAAAAATTCTAAAGTCGTCACTTGTCGTCAGTTT 307032
                                  v     --        v i                        
C genome_2_1364         90 GTCGTCAGATGAG--AAAAAAATGCCAAAGTCGTCACTTGTCGTCAGTTT 43

  scaffold28|si     307033 GGCTCGCAAAAAACTTCCACGTAACAAAGTTGCCTGTCTTG 307073
                                  v              ii                 
C genome_2_1364         42 GGCTCGCCAAAAACTTCCACGTGGCAAAGTTGCCTGTCTTG 2

Matrix = 20p43g.matrix
Kimura (with divCpGMod) = 5.40
Transitions / transversions = 0.60 (9/15)
Gap_init rate = 0.01 (4 / 428), avg. gap size = 3.50 (14 / 4)


1422 9.71 9.17 0.85 scaffold28|size474287 307074 307291 (166267) genome_3_8709#DNA 39 274 (148) m_b1691s001i67 96503

  scaffold28|si     307074 CAGGTGCATTTTCAACTTTTAGCTCTGGTCGTCCGGCACTAGCAAATGAA 307123
                                                 i  i                      vv
  genome_3_8709         39 CAGGTGCATTTTCAACTTTTAGTTCCGGTCGTCCGGCACTAGCAAATGCC 88

  scaffold28|si     307124 TAGTTGGGCCACTTTTTT-GGCATCTGAGTACC------TATT------- 307159
                                             -    i         ------    -------
  genome_3_8709         89 TAGTTGGGCCACTTTTTTTGGCACCTGAGTACCATACCTTATTTGTTTAA 138

  scaffold28|si     307160 ------GCGGGCGGGTATGGTATTGTTACAGTGTCACAAGAAAAATAGTA 307203
                           ------i         v     iii vv                 --i i
  genome_3_8709        139 CAATTGACGGGCGGGTTTGGTACCATACCAGTGTCACAAGAAAAA--ATG 186

  scaffold28|si     307204 ATCCATTCACAGGGTCATTGAGGGGATCATGCAGGTCATTTAGGGGGTCA 307253
                              i     i               i      i   i             
  genome_3_8709        187 ATCTATTCATAGGGTCATTGAGGGGGTCATGCGGGTTATTTAGGGGGTCA 236

  scaffold28|si     307254 ATGACCTTGTCATCAGAATCTCGCCCAGAGTTTTTGCA 307291
                                         v           i           
  genome_3_8709        237 ATGACCTTGTCATCCGAATCTCGCCCGGAGTTTTTGCA 274

Matrix = 20p43g.matrix
Kimura (with divCpGMod) = 9.07
Transitions / transversions = 2.50 (15/6)
Gap_init rate = 0.03 (6 / 217), avg. gap size = 3.67 (22 / 6)


1569 28.85 2.47 6.92 scaffold28|size474287 307291 307938 (165620) rnd-5_family-3824#Unknown 5436 6056 (77) m_b1691s001i68 96504

  scaffold28|si     307291 AGAATCAATTGAAAAGATGAAAGGGACCTTGCCTCCCA-AACTAACAATT 307339
                             v      i  i      v v vi  vv       i -i vi   v   
  rnd-5_family-       5436 AGCATCAATCGAGAAGATGCACGTAACAATGCCTCCTACGAGCAACCATT 5485

  scaffold28|si     307340 GTCACCAAAGGCGTCGGGTTGGTCTTGAAGATGGATGAAATTAAATAGGG 307389
                                   i v  vi  i iii   iv  i     v  i  i     v  
  rnd-5_family-       5486 GTCACCAAGGCCGATGGATCAATCTCCAAAATGGAAGAGATCAAATATGG 5535

  scaffold28|si     307390 AAAGAAACATGACCGGTGGCTCACGAGAAGTGAGAAGGTCAAGCAAGAAC 307439
                           i     iv i  ivi     v  iivi  i   v     vi iv i  i 
  rnd-5_family-       5536 GAAGAAGAACGATAAGTGGCACATACAAAATGACAAGGTGGAAAAGGAGC 5585

  scaffold28|si     307440 TCAAGCAGTCTACTCAAT-ATACTATGGTCAATGTGACAAAAATATCAAA 307488
                                   --------i -      -- v  i     ii ii i     i
  rnd-5_family-       5586 TCAAGCAG--------GTGATACTA--GACAGTGTGATGAGGACATCAAG 5625

  scaffold28|si     307489 TCATGTCTTGTCAAAGACGCCACATTCAAGAAAGCCAATGAAGACAAATA 307538
                              v    i i i i  i  vi v     i  i        i     iv 
  rnd-5_family-       5626 TCAAGTCTCGCCGAGGATGCGGCCTTCAAAAAGGCCAATGAGGACAAGGA 5675

  scaffold28|si     307539 TCTTATCAAACTCGACATGATTCTACAGGGCATGAACTTCAGTTATAAGC 307588
                              v   v i  iv   v   i  v  i?  i v  v?    ?  i  i 
  rnd-5_family-       5676 TCTAATCCAGCTTTACAAGATCCTCCAANGCGTCAAGNTCAGNTACAAAC 5725

  scaffold28|si     307589 CCCATCAGCAGCCGATAATAACCAGGCAGAACACCAAGCAATATTTCATC 307638
                            ivii   v ? iv  vv vv v v ii   ii v   vi v i vi  i
  rnd-5_family-       5726 CTAGCCAGGANCTCATTCTCCCAATGTGGAATGCAAAGAGAGACTGTATT 5775

  scaffold28|si     307639 AATCTCCGCCAGCAGAAGCACCAAAGCGTGCAAGAATACT--------TT 307680
                             i  v  v  i          ii  ?  ?  ?  i    --------  
  rnd-5_family-       5776 AACCTACGGCAACAGAAGCACCGGAGNGTNCANGAGTACTACGAAATGTT 5825

  scaffold28|si     307681 C---GTGA---CCCTGAAAGAGGTGAATGAAACACTCAACACCAACATCA 307724
                            ---  v ---             ?  i  i     v     ? v   i 
  rnd-5_family-       5826 CATTGTCATTGCCCTGAAAGAGGTNAACGAGACACTGAACACNATCATTA 5875

  scaffold28|si     307725 ACAACACTGGGATTCATTCAGGAAGATCTATCCTCTCTGCAGAGACTCCA 307774
                           ----- i vv v ii vi  i     ---------------------  i
  rnd-5_family-       5876 -----ATTTTGCTCTAGCCAAGAAGA---------------------CCG 5899

  scaffold28|si     307775 AAGGTGGACTACATGGAACAGGGTCAAGACAGGATGCTGGGGATTCACAT 307824
                             -------    ? i i     iii    ?       v  v  i     
  rnd-5_family-       5900 AA-------TACANGAAGCAGGGCTGAGACNGGATGCTTGGTATCCACAT 5942

  scaffold28|si     307825 GCCCATGGGTGCAGATAAGGAATGGTTTGGGAGTGTGATGGAAGACTTTA 307874
                             i    v v  vv ivi   v   i i        v  ?  i  i  ii
  rnd-5_family-       5943 GCTCATGTGAGCTTACCGGGACTGGCTCGGGAGTGTCATNGAGGATTTCG 5992

  scaffold28|si     307875 AGTGTGCTTACCTGATGGATGGAAAGAATTGCTATCCAAAGACACTCCAT 307924
                                  ?           iv i     iv v  i  v        vv i
  rnd-5_family-       5993 AGTGTGCNTACCTGATGGACCGGAAGAACAGATACCCCAAGACACTAGAC 6042

  scaffold28|si     307925 GAGTGCTATACACT 307938
                             v ii  i  v  
  rnd-5_family-       6043 GACTATTACACCCT 6056

Matrix = 20p43g.matrix
Kimura (with divCpGMod) = 34.79
Transitions / transversions = 1.45 (103/71)
Gap_init rate = 0.07 (48 / 647), avg. gap size = 1.23 (59 / 48)


533 19.40 7.31 5.86 scaffold28|size474287 308213 308431 (165127) genome_10_17896#DNA 1 222 (1498) m_b1691s001i69 96505

  scaffold28|si     308213 GGCCATTTGCCACCGAGTGGGCTTACT-TCC-TGGGCGCAACCTTTTCAT 308260
                                  ii   i      v   v   -   -     -i  i-     i 
  genome_10_178          1 GGCCATTCACCATCGAGTGTGCTAACTGTCCATGGGC-TAAT-TTTTCGT 48

  scaffold28|si     308261 TAGCCC------TATTCAAAGCCTTGCAAATGGATTTT-TTAAGCCTGT- 308302
                                 ------  v i   i------    v      -  v    i i-
  genome_10_178         49 TAGCCCAAATTTTAATTAAAA------AAATTGATTTTCTTTAGCCCGCT 92

  scaffold28|si     308303 -CATGATTTTTGTCTGCCACCATGCTAAGTGTAATGCCCTAACCTTTTCG 308351
                           -    --        v v         vv vi i  iv   v  v   i 
  genome_10_178         93 GCATG--TTTTGTCTTCGACCATGCTATTTCCAGTGTGCTATCCGTTTTG 140

  scaffold28|si     308352 ATCGCCCGTCTC-ATTTGTGTCTGTGTATATGCTATTTG--CACATAGCC 308398
                             v     i   -    v      i  -  - i v  vi--         
  genome_10_178        141 ATAGCCCGCCTCAATTTCTGTCTGCGT-TA-GTTCTTAAGTCACATAGCC 188

  scaffold28|si     308399 CTTTTG-ATTCGTCAACACATC-GACACATCCATT 308431
                                 -i   ii -       -    vv      
  genome_10_178        189 CTTTTGTGTTCACC-ACACATCTGACAATTCCATT 222

Matrix = 20p43g.matrix
Kimura (with divCpGMod) = 20.83
Transitions / transversions = 1.11 (21/19)
Gap_init rate = 0.11 (23 / 218), avg. gap size = 1.26 (29 / 23)


464 29.31 3.33 3.33 scaffold28|size474287 308538 308717 (164841) genome_10_17896#DNA 270 449 (1271) m_b1691s001i70 96506

  scaffold28|si     308538 ATGTCCGACAAGACCATTGATTCACCCAATATCTGGGTTGTGTTTTCTAC 308587
                                 i   vi v i v     --- v  v i                 
  genome_10_178        270 ATGTCCAACACAAACGTAGATTC---CTATCTTTGGGTTGTGTTTTCTAC 316

  scaffold28|si     308588 ATTTATTCATGTTGTTGTGTCAGCTGCTATTGCGCTTACTATCACCA--- 308634
                           v   viv     i iv iiv        i i   v  i  iiii   ---
  genome_10_178        317 CTTTCCACATGTCGCGGCAGCAGCTGCTGTCGCGATTGCTGCTGCCACTC 366

  scaffold28|si     308635 -CCCAGGACAAGA--TCGAGATTCCTTGAGATGTCACCGAGTATATGGTT 308681
                           -   v ---    --    ii i  vi v     ii  vi v        
  genome_10_178        367 TCCCCG---AAGACTTCGAAGTCCCACGTGATGTTGCCTGGGATATGGTT 413

  scaffold28|si     308682 CTCCGTATTATTTGGGAGAACAACATCAAATCACTA 308717
                           vvivi v i   i v           v v    v  
  genome_10_178        414 GATGATTTCATTCGTGAGAACAACATAACATCAGTA 449

Matrix = 20p43g.matrix
Kimura (with divCpGMod) = 32.47
Transitions / transversions = 1.12 (27/24)
Gap_init rate = 0.05 (9 / 179), avg. gap size = 1.33 (12 / 9)


1522 25.65 4.54 6.03 scaffold28|size474287 309807 310445 (163113) rnd-5_family-2454#DNA/PIF-Harbinger 37 666 (1145) m_b1691s001i71 96507

  scaffold28|si     309807 GTCGATGACACTGTGGGGATTG---CGTCAATATTGATGGAAGCGCAGGA 309853
                             i      v v v      ? ---   ii  ---  i            
  rnd-5_family-         37 GTTGATGACTCGGAGGGGATNGAAGCGTTGAT---GACGGAAGCGCAGGA 83

  scaffold28|si     309854 AGAT----CAAATGGAGAATCATTTAAATATGTGATGGTCATGAAAAGGT 309899
                              i----i i i? i  - --  i   i i v   i  ?    ii    
  rnd-5_family-         84 AGACGTNCTAGACNGGGA-T--TTCAAACACGAGATAGTNATGAGGAGGT 130

  scaffold28|si     309900 GGGCCTCCCTTTATGACCAAGAAAGTGTGTCAAAGTTAAAGACCGCAATG 309949
                               ?  ?  ?  i    iv  vi   i?ivi     i    vv  ?   
  rnd-5_family-        131 GGGCNTCNCTNTACGACCGCGATGGTGCNCAGAAGTTGAAGAGGGCNATG 180

  scaffold28|si     309950 ATGACACACTTGTATCAACGGAAGCATGGTGATGAAGTGTTGAAGTTGGC 309999
                               vi        i i??i   i        i    i    i  vi?  
  rnd-5_family-        181 ATGAGGCACTTGTACCGNNAGAAACATGGTGACGAAGCGTTGGAGACNGC 230

  scaffold28|si     310000 TGGAGAGTTTTGTGATGGCTTTAACCCTCATTCAATTTAA-----AGACT 310044
                           v iv?    i       iv vi  i  v v v  v   ? -----   i 
  rnd-5_family-        231 GGATNAGTTCTGTGATGAATACAATCCACTTACATTTTNAGTTTTAGATT 280

  scaffold28|si     310045 TATGTCTATGTCATGAT--GAATCATTTTTCTAAAGTTCCATATAATCAT 310092
                           vi - vi    ivi  ?--  ?v   v  ----  --- i v i   ii 
  rnd-5_family-        281 GGT-TACATGTTCCGANTCGANACATATT----AA---CTAAACAATTGT 322

  scaffold28|si     310093 TGCATATTATTCTCCCATTGCTTAATTAA--ATTGAGCAAT---TATCCC 310137
                            ?i  ---------      v--    vi--   i  i   ---     v
  rnd-5_family-        323 TNTAT---------CCATTGA--AATTCGGTATTAAGTAATAGTTATCCA 361

  scaffold28|si     310138 TAACATTATTCCCA--TGACAA--AAACATTCAGACAGCTGAATGAATAC 310183
                             vv   i v?v  --   -  --     ?  vv  i vi i--------
  rnd-5_family-        362 TATAATTGTANACACTTGA-AACTAAACANTCTCACGGACGG-------- 402

  scaffold28|si     310184 TTTTACCACCGCAACCCTTCTTGATTTGTTCCTCGGATGGATGGTGGTAC 310233
                            i      ?ii  iv i?ii        ?  i  ? vv     ii i   
  rnd-5_family-        403 TCTTACCANTACAGGCTNCTTTGATTTGNTCTTCNGTAGGATGACGATAC 452

  scaffold28|si     310234 CATCCATATGGCCCCCATTCCTTACTTGGACCCTG---CTCGGACTTCTA 310280
                             i ?   v  v     i  i  i  ?     i  ---    v-      
  rnd-5_family-        453 CACCNATAGGGACCCCACTCTTTGCTNGGACCTTGGTCCTCGT-CTTCTA 501

  scaffold28|si     310281 CAATGTGATCAATTACCTTACTAGCTGTTTCATTGAGAAGATCCCAGCAG 310330
                            i              v?iiv v  ?       iv iv i      i ii
  rnd-5_family-        502 CGATGTGATCAATTACGNCGGTTGCNGTTTCATCCAACAAATCCCAACGA 551

  scaffold28|si     310331 GGTGGATTTTTATTATTGGTTCTCTTCAGGATGAATCTTTCAAACTT-G- 310378
                             v    ii? ii i  v  ii      ii       v   i     - -
  rnd-5_family-        552 GGAGGATCCNTGCTGTTCGTCTTCTTCAAAATGAATCGTTCGAACTTCGC 601

  scaffold28|si     310379 -TCAATTTTCATAAACTCCTTGTTGTCCCTGTTATATACACATGCAAATT 310427
                           -   ---     i  v  vivii          i i?     v     i 
  rnd-5_family-        602 CTCA---TTCATGAAGTCGCGACTGTCCCTGTTGTGNACACAGGCAAACT 648

  scaffold28|si     310428 CATCACCCTTTGAGCTAG 310445
                            iv??  ii i  i ?  
  rnd-5_family-        649 CGGNNCCTCTCGAACNAG 666

Matrix = 20p43g.matrix
Kimura (with divCpGMod) = 29.32
Transitions / transversions = 1.85 (100/54)
Gap_init rate = 0.08 (50 / 638), avg. gap size = 1.34 (67 / 50)


1061 23.47 4.46 0.92 scaffold28|size474287 310184 310497 (163061) rnd-1_family-761#Unknown 20 344 (4) m_b1691s001i72 96508

  scaffold28|si     310184 TTTTACCACCGCAACCCTTCTTGATTTGTTCCTCGGATGGATGGTGGTAC 310233
                            i  v   ? i  ?v i ii           i  v ??     ii     
  rnd-1_family-         20 TCTTCCCANCACANGCTTCTTTGATTTGTTCTTCCGNNGGATGACGGTAC 69

  scaffold28|si     310234 CATCCATATGGCCCCCATTCCTTACTTGGACCCTG---CTCGGACTTCTA 310280
                                   ?  v     i     i  v  ?     ---    v-    ? 
  rnd-1_family-         70 CATCCATANGGACCCCACTCCTTGCTAGGNCCCTGGTCCTCGT-CTTCNA 118

  scaffold28|si     310281 CAATGTGATCAATTACCTTACTA--GCTGTTTCATTGAGAAGATCCCAGC 310328
                            i        i iv  v--   i--  i       iv  v i        
  rnd-1_family-        119 CGATGTGATCGACGACA--ACTGTCGCCGTTTCATCCAGCAAATCCCAGC 166

  scaffold28|si     310329 AGGGTGGATTTTTATTATTGGTTCTCTTCAGGATGAATCTTTCAAACTTG 310378
                           ii  ?    i?  iiii  v  i       ii     ? v   i     ?
  rnd-1_family-        167 GAGGNGGATCNTTGCCGTTCGTCCTCTTCAAAATGAANCGTTCGAACTTN 216

  scaffold28|si     310379 TCAATTTTCATAAACTCCTTGTTGTCCCTGTTATATACACATGCAAATTC 310428
                           ? vviv     i  v  v ?ii          i i?     ?     i  
  rnd-1_family-        217 NCTTCGTTCATGAAGTCGTNACTGTCCCTGTTGTGNACACANGCAAACTC 266

  scaffold28|si     310429 ATCACCCTTTGAGC---TAGCAACAT--GA----TCAATAGGGTGCCTTC 310469
                            viv  ii i  i --- v  ? v  --  ---- v? i?vv? v   ? 
  rnd-1_family-        267 AGTCCCTCTCGAACAATTCGCNAGATCCGACGCCTGNACNTCNTTCCTNC 316

  scaffold28|si     310470 CAACCACAAGTTGAACCAAGGGAGATTG 310497
                            v ? i i  i  ?   v iv       
  rnd-1_family-        317 CCANCGCGAGCTGNACCCAACGAGATTG 344

Matrix = 20p43g.matrix
Kimura (with divCpGMod) = 25.62
Transitions / transversions = 1.61 (45/28)
Gap_init rate = 0.03 (8 / 313), avg. gap size = 2.12 (17 / 8)


3659 22.82 4.10 0.92 scaffold28|size474287 310668 311618 (161940) rnd-1_family-497#Unknown 87 1067 (4) m_b1691s001i73 96509

  scaffold28|si     310668 ATCACTTTCTCCAATTCTTTCTTTCTAGCAAGCAACTCCATCTGTTTGAT 310717
                               v? ii  ? ii         i v           ? v   ?iv? i
  rnd-1_family-         87 ATCAANTCTTCNAGCTCTTTCTTTTTCGCAAGCAACTCNAGCTGNCGNAC 136

  scaffold28|si     310718 CTCTTCCTCCATTGTCCGATTGGTAGTCTCAAGGTTAATAGTTTTGTAAA 310767
                              i    v   iv   vi  v i      ?  v vi  v   v    i 
  rnd-1_family-        137 CTCCTCCTGCATCCTCCTGTTCGCAGTCTCNAGCTGGATTGTTGTGTAGA 186

  scaffold28|si     310768 CTTCATCAAAGTA---------TAC-------------ATCATCATTACT 310795
                               ii i     ---------?  -------------i       i  i
  rnd-1_family-        187 CTTCGCCGAAGTACTTCTCACGNACCTCCGGTGGAGCNGTCATCATCACC 236

  scaffold28|si     310796 TGGTGGTTTGCCATTGTAGCCTGCTGCATGGCAATATTCTTCATCTGCTC 310845
                             i     i     v  v  i     ?vv?     ii  i    v     
  rnd-1_family-        237 TGATGGTTCGCCATGGTTGCTTGCTGNTGNGCAATGCTCCTCATGTGCTC 286

  scaffold28|si     310846 ATTGGTTTCAAGCAAAGTCTTCTCAATGACACTGATGATCAGGTCACGG- 310894
                           i    ?i  iiv   ?       v? v     iv      i    -  i-
  rnd-1_family-        287 GTTGGNCTCGGTCAANGTCTTCTGNAGGACACCCATGATCGGGTC-CGAT 335

  scaffold28|si     310895 CCTTGTGAAAGATGCTT----CTGCACTTTGGTAGTCTGTTTTGCAACGT 310940
                                v vii  vi   ----i  --- i  v iv   -i    ??  v 
  rnd-1_family-        336 CCTTGAGCGGGAGACTTGAGGTTG---TCTGTTGCTCT-CTTTGNNACCT 381

  scaffold28|si     310941 CATCTATGATGAAATTGATAGTGTTGGCTCTCTTGCTTGCTTCTCGT--C 310988
                            i  v i      ?    i? ii i         ?v i v     vi-- 
  rnd-1_family-        382 CGTCGACGATGAANTTGACNGCATCGGCTCTCTTNGTCGATTCTCTCTGC 431

  scaffold28|si     310989 CAACATGGCAACTCCTGTTTTCAGGTTGGATGACAAAGGTTTGCCCAGA- 311037
                            ii  v i i??  i  i i vi   -   i       v i  vi   i-
  rnd-1_family-        432 CGGCAGGACGNNTCTTGCTCTGGGGT-GGACGACAAAGCTCTGGTCAGGA 480

  scaffold28|si     311038 -TGTCTT-GTTGGCACCACTCGAT-TCGTATCCTTGACCCTCTGCTTGAA 311084
                           -      -    v  i i  v  v- viv     i -  i     i    
  rnd-1_family-        481 GTGTCTTCGTTGTCATCGCTGGAGATGAGATCCTCG-CCTTCTGCCTGAA 529

  scaffold28|si     311085 TGGAGTTTGGACTCTTGGATGGAGGCTTTGTAGAAGGAATCAATTGG-AT 311133
                                      i i  v     vvv   i- i i v ii  i v   -  
  rnd-1_family-        530 TGGAGTTTGGATTTTTCGATGGCCTCTTC-TGGGACGGGTCGAGTGGAAT 578

  scaffold28|si     311134 TTCAATTGCAAATTTAGGGTGAGTTGACAAAAAGAGATATGCCTTCATGC 311183
                           i  ? i v    i  ?  i  iv vvv  ii        ?          
  rnd-1_family-        579 CTCNACTTCAAACTTNGGATGGCTACTCAGGAAGAGATANGCCTTCATGC 628

  scaffold28|si     311184 ACTTTGAGAAATCTTTTGGTACATCTCTCTTGAAAGTGTGAGACTGATTG 311233
                               v     i  i  v  v              ?     v     ? i 
  rnd-1_family-        629 ACTTGGAGAAGTCCTTGGGGACATCTCTCTTGAANGTGTGCGACTGNTCG 678

  scaffold28|si     311234 GCATAGATCTGGTGCATCCTCACATAGTACCGATCCATGATCTGGTCATC 311283
                             i  v     ?i       vivi      v       i   i    i  
  rnd-1_family-        679 GCGTACATCTGNCGCATCCTGGAGTAGTACAGATCCATAATCCGGTCGTC 728

  scaffold28|si     311284 GTTCATTTTGCCCGGCTGTGGAGGATTCCTTGATACGATTCCGCAGAACT 311333
                           v  ? ii i?  v i   ?  v      v v  v     v  i       
  rnd-1_family-        729 CTTNACCTCNCCAGACTGNGGCGGATTCGTGGAGACGATGCCACAGAACT 778

  scaffold28|si     311334 CTTGAACCACCAGCTGGAGTCAATGCTGCCAGCAGTTTCGAAGTGACTTG 311383
                           ii  i  vi ?i       ? i?i             ?  ?  ?    i 
  rnd-1_family-        779 TCTGGACGGCNGGCTGGAGNCGNCGCTGCCAGCAGTTNCGNAGNGACTCG 828

  scaffold28|si     311384 GCATTTC-CGTTGATATCGATTGTGCAGTAATCAATGTTGTCATCATTAA 311432
                             i  i -  ii-  i     v   vv ? ?  i i      v  i  i 
  rnd-1_family-        829 GCGTTCCNCGCC-ATGTCGATGGTGGCGNANTCGACGTTGTCTTCGTTGA 877

  scaffold28|si     311433 TGCTGTTGATTTTCCCCACAAGCTTGGCATAATGCAGGGCGATAACATCT 311482
                            ?     ?ii?  ?? ?       i i i  i  ?  i     iv i  i
  rnd-1_family-        878 TNCTGTTNGCNTTNNCNACAAGCTCGACGTAGTGNAGAGCGATGTCGTCC 927

  scaffold28|si     311483 CAAAACTTGTCAGCATTTTTGTCTGTCCCATGCTTTGCTTTGCAGCTGAC 311532
                             i     v  v  v  i     v  ?  i     i  v           
  rnd-1_family-        928 CAGAACTTCTCTGCCTTCTTGTCGGTNCCGTGCTTCGCGTTGCAGCTGAC 977

  scaffold28|si     311533 CATCATGTATGCTTTTGAGAGCAACAGGAGCTCATCGGGCATGAAATTTG 311582
                            v     ? ?        i              ?     vi    iv i 
  rnd-1_family-        978 CTTCATGNANGCTTTTGAAAGCAACAGGAGCTCNTCGGGAGTGAAGGTCG 1027

  scaffold28|si     311583 TTGAGCCAACC-TCTTCCCTTCGCC---AGTGTTTGCAAT 311618
                            ?  v   i  -    ?    i   ---      v   i 
  rnd-1_family-       1028 TNGATCCAGCCTTCTTNCCTTTGCCNGTAGTGTTGGCAGT 1067

Matrix = 20p43g.matrix
Kimura (with divCpGMod) = 24.15
Transitions / transversions = 1.62 (133/82)
Gap_init rate = 0.02 (22 / 950), avg. gap size = 2.18 (48 / 22)


415 33.06 1.63 2.88 scaffold28|size474287 311832 312077 (161481) rnd-1_family-1227#Unknown 36 278 (2) m_b1691s001i74 96510

  scaffold28|si     311832 TTTTTCTTTGGGGTCTTGTTTGCAATTTTTGTCTTGCAGGGCAATGGAGA 311881
                             i     v  i           vvv   v       i    i      v
  rnd-1_family-         36 TTCTTCTTGGGAGTCTTGTTTGCTTGTTTGGTCTTGCGGGGCGATGGAGC 85

  scaffold28|si     311882 CTTGTCCATACTCTTCGCAGGTGATGAGTGTTCTTTGCTGTTGTGAGAAG 311931
                             vv  vi?   vi  v i---  ?   ivi  v i ii i  iv     
  rnd-1_family-         86 CTGCTCGGNACTGCTCTCG---GANGAGCTCTCGTCGTCGCTGCCAGAAG 132

  scaffold28|si     311932 AGGTGCTTGAATAGTCCAACTCATTGTTGATGCCAACTGTGAGTTTACCA 311981
                            vvi   i   iv ? vi v  v iv ivii i  i ii v vi  - --
  rnd-1_family-        133 ACTCGCTCGAACCGNCGGAGTCTTCTTCCGCGTCAGCCATCATCTT-C-- 179

  scaffold28|si     311982 CTCATCATCCTTGAAGAGGATATCCACCTCCCTGACATCTGAAAACCCAT 312031
                           i  v   -v  i vv   ?i v v iv   ? v ?    v   i v  v 
  rnd-1_family-        180 TTCTTCA-GCTCGTCGAGNGTCTGCGACTCNCGGNCATCGGAAGAGCCTT 228

  scaffold28|si     312032 TGTCG---CTGGAAG-CGGTTCAAACGATTCATCATCCGATGGCAAGGTT 312077
                           iv   ---       -i    vi     v  i  i  v  v    v  i 
  rnd-1_family-        229 CTTCGCTACTGGAAGATGGTTGGAACGAATCGTCGTCGGAGGGCATGGCT 278

Matrix = 20p43g.matrix
Kimura (with divCpGMod) = 36.53
Transitions / transversions = 0.93 (38/41)
Gap_init rate = 0.04 (9 / 245), avg. gap size = 1.22 (11 / 9)


705 23.59 3.94 3.94 scaffold28|size474287 312128 312330 (161228) genome_10_17896#DNA 1513 1715 (5) m_b1691s001i75 96511

  scaffold28|si     312128 AAAAATGAAAGGGCGACAGGTTTAGCACTCTGGGAGAACAGAGCGGCCTT 312177
                                   iv       i v      i   i   v   vii   vv i  
  genome_10_178       1513 AAAAATGAGTGGGCGACGGCTTTAGCGCTCCGGGCGAAAGAAGCCTCTTT 1562

  scaffold28|si     312178 TTGCACAGGGAATTCGAATTTAGCACTCCGGGCAAAAGAAAA--AAACAA 312225
                               i  v    v   i       i        i   i    --i  v  
  genome_10_178       1563 TTGCGCATGGAAATCGGATTTAGCGCTCCGGGCGAAAAAAAATCGAAAAA 1612

  scaffold28|si     312226 AATTTGAGAAAGAGCCCGGATGCTGGGATAATACGTCT-----GGGCTTA 312270
                             i --- iiv    v    i -   ---- i   v i-----       
  genome_10_178       1613 AACT---GGGCGAGCGCGGACG-TGG----ACACGACCAGCGAGGGCTTA 1654

  scaffold28|si     312271 AGATAAGGTAAGGAGCTCAAAAAATAGCTTTAGCCTGGTGCTTAGCACCC 312320
                            i vv      v             iiiv      ii i i       v 
  genome_10_178       1655 AAAATAGGTAATGAGCTCAAAAAATGATGTTAGCCCAGCGTTTAGCACGC 1704

  scaffold28|si     312321 TCG-TGGCAAA 312330
                              -   ii  
  genome_10_178       1705 TCGATGGTGAA 1715

Matrix = 20p43g.matrix
Kimura (with divCpGMod) = 22.73
Transitions / transversions = 1.71 (29/17)
Gap_init rate = 0.05 (11 / 202), avg. gap size = 1.45 (16 / 11)


552 30.27 9.56 8.39 scaffold28|size474287 313461 314203 (159355) rnd-5_family-1463#LTR/Copia 1017 1767 (2014) m_b1691s001i76 96512

  scaffold28|si     313461 ACAAAACCCTATTGCTTCCCCCAACCTGCACAACAAAAAAACCTCAATGT 313510
                             i    ?  --i  i i v       ? i?   --i        i i ?
  rnd-5_family-       1017 ACGAAACNCT--CGCCTTCACCAACCTNCGNAAC--GAAAACCTCGACGN 1062

  scaffold28|si     313511 GTTATAAACTGCAATCAATGATGCGGACGGGCTTCCTGACAATGATGCAG 313560
                           i v i  ----   i  ---------------- v     i    i    
  rnd-5_family-       1063 ATGACAA----CAACCA----------------TACTGACGATGACGCAG 1092

  scaffold28|si     313561 -AGCCCCCAGGTGTGGAAGACT-------ATGATGGTGATGATGCTGATG 313602
                           -i    v    v    -i i  ------- i  iiii  i  i ?i  i 
  rnd-5_family-       1093 CGGCCCGCAGGAGTGG-GGGCTGCCGGGCACGACAACGACGACGNCGACG 1141

  scaffold28|si     313603 CTGACAACAGCACACACAACCCA---GGCGATGCTCATGATACAAATAGC 313649
                           vi   i       ?i  i    i---ii     viv i iiv v i iii
  rnd-5_family-       1142 ACGACGACAGCACNTACGACCCGCACAACGATGGCGACGGCTCCAGTGAT 1191

  scaffold28|si     313650 AACAAC--AGCGACACTGATGAGGCTCACAATGGCAACAATGAATATGAT 313697
                           i  i  --   v    -  i? v ------ i   i  i i  vv    i
  rnd-5_family-       1192 GACGACGAAGCCACAC-GACNATG------ACGGCGACGACGACGATGAC 1234

  scaffold28|si     313698 GCAAATGATGTCTATGG--CAAAAACAAAATGCAA-GACAATGACAACAA 313744
                              ivii  -i v i  -- v  vv  i ---   -        ii  i 
  rnd-5_family-       1235 GCAGCCAAT-CCGACGGGTCCAATCCAGA---CAACGACAATGATGACGA 1280

  scaffold28|si     313745 TTT---TTCAGACAATGAGGACAATAC-GTCATACACC--AACGACACAT 313788
                           iii--- v    ii i  v   i i i- iiiv     --        --
  rnd-5_family-       1281 CCCCGATACAGATGACGACGACGACATAGCTGAACACCGGAACGACAC-- 1328

  scaffold28|si     313789 ACCATCTCAACAATGATGATGATCCAGGCTCAGCAGAAG-C----ATACA 313833
                           -------ii    iv v  -  ivi  vii  i i    - ----  i  
  rnd-5_family-       1329 -------TGACAACCAGGA-GACATAGCTCCAACGGAAGACGACAATGCA 1370

  scaffold28|si     313834 GCCCTGAGGACCACC-----ACA-AGCTTCCAGGGGTGGACAAA------ 313871
                            v --  v   v   -----   -    ii ivv  vi      ------
  rnd-5_family-       1371 GAC--GATGACAACCAGGAGACAGAGCTCTCGCCGGAAGACAAACCAATG 1418

  scaffold28|si     313872 -ATTCTGCAGTCCGCCAAAATG-AACA---AAATCCCAGGAATGGCTG-G 313915
                           -  vvi v  i  vivi i   -    ---           i   v  -?
  rnd-5_family-       1419 GATGACGGAGCCCCTGGAGATGCAACACGGAAATCCCAGGAGTGGATGAN 1468

  scaffold28|si     313916 AACA--G--------GAAATCCAAGGAGTGG--GCGGGAGCTT--GGA-- 313949
                               -- --------    i  v        --  i v i ii--   --
  rnd-5_family-       1469 AACACTGACGACGTCGAAACCCCAGGAGTGGACGCAGCAACCCCAGGAGT 1518

  scaffold28|si     313950 GGTAGA-CAAAATACTCAACAAAGAAGGTGCAGCCAAAAGTGAATGCATG 313998
                             v   -  i ivi v i ii vv ?  i ---------i    i v ii
  rnd-5_family-       1519 GGAAGATCAGAGAGCACGATGACCANGGCG---------ATGAACGAACA 1559

  scaffold28|si     313999 TCTCATGC-CCCTGGACTTATGTGAAACTCCAAAACCAACCCCGGAAGGA 314047
                            vi  v  -   v   i?? vi    ?  ? i? i?  i  v    ?   
  rnd-5_family-       1560 TACCAGGCGCCCGGGATNNAAATGAANCTNCGNAGNCAGCCGCGGANGGA 1609

  scaffold28|si     314048 ATATAATGTGTTCAGCATGGAA-GGAGTGGAAT--GTCCGA----GCAAC 314090
                           i  ii i  ?   ii  iv   -   ii i  i--ii    ---- v   
  rnd-5_family-       1610 GTACGACGTNTTCGACACCGAAGGGAACGAAACAAACCCGATGACGGAAC 1659

  scaffold28|si     314091 CATGAGGAAATTACTCTACTCCAATTTGGTGAAAACTTGAATATTAAGGA 314140
                           ---   v i  v iv  i  ?     i  i  v   v  i ?  v     
  rnd-5_family-       1660 ---GAGCAGATAATGCTGCTNCAATTCGGCGACAACATGGANATGAAGGA 1706

  scaffold28|si     314141 GAGACAGATTGACTCTAATGAGGCCGAGATGG-TTTTCCGTACGGAGACT 314189
                            vi iiv  v  --vii i     ?  -    - ?    vi  v     i
  rnd-5_family-       1707 GCAATGCATAGA--GCGACGAGGCNGA-ATGGNTNTTCCTCACCGAGACC 1753

  scaffold28|si     314190 TTGGGATAGAAAGA 314203
                           i      i   i  
  rnd-5_family-       1754 CTGGGATGGAAGGA 1767

Matrix = 20p43g.matrix
Kimura (with divCpGMod) = 31.06
Transitions / transversions = 2.17 (141/65)
Gap_init rate = 0.12 (92 / 742), avg. gap size = 1.46 (134 / 92)


2681 23.85 2.81 1.81 scaffold28|size474287 314225 314937 (158621) rnd-5_family-1463#LTR/Copia 1730 2449 (1332) m_b1691s001i77 96512

  scaffold28|si     314225 GAATGGATCTTTCTTACCGAGACCCTTGGATGGAAAGGTGGACTATCTGA 314274
                                 ? ?  i  i           v        i iv  ?   i i  
  rnd-5_family-       1730 GAATGGNTNTTCCTCACCGAGACCCTGGGATGGAAGGAAGGNCTACCCGA 1779

  scaffold28|si     314275 ACTCGAAGAGGGAGGGTCTTGTGGTGAGAGTCAGGACCAAAA---TGGT- 314320
                           iv     v--   v i----------    iv          ---    -
  rnd-5_family-       1780 GGTCGAAC--GGATGA----------AGAGCGAGGACCAAAAGAGTGGTC 1817

  scaffold28|si     314321 ---AGGGATGCAGTGACAGTACTTGCTGAATTCTTATTTCTCACTGAACA 314367
                           --- ?   ?  i      v i  ?  ?  i v i i  i  ?  i  ?  
  rnd-5_family-       1818 GACANGGANGCGGTGACACTGCTNGCNGAGTACCTGTTCCTNACCGANCA 1867

  scaffold28|si     314368 AATGGGACACAAAAATGAT-TGACTGTGTTCCGGGAACAAGTGTAGAAAG 314416
                           i      iiv     v i?-    i       i   i i  v?v  i i 
  rnd-5_family-       1868 GATGGGATGGAAAAAGGGNCTGACCGTGTTCCAGGAGCGAGGNGAGGAGG 1917

  scaffold28|si     314417 TGATACAAAAAGAATTGCAGCAGATCCATGACATAGAAGGGTTCCAGCCC 314466
                           i?  ?v i  i  ii   i   i  ?  i     i  i  ?  i      
  rnd-5_family-       1918 CNATNGAGAAGGAGCTGCGGCAAATNCACGACATGGAGGGNTTTCAGCCC 1967

  scaffold28|si     314467 AAACATTGGCACATGCTATCAAAGGAGGAAACCACAGCTGCACTCAAGCA 314516
                             i  i   i  iv   v   vvv       vvi v  i  ?  ?   i 
  rnd-5_family-       1968 AAGCACTGGTACGAGCTCTCACCCGAGGAAAGGGCTGCCGCNCTNAAGTA 2017

  scaffold28|si     314517 CCTCATGTACCTGAAGGAAAAATGAGATGATGAGGTGAAAGGAGGAGCTT 314566
                                             i  i? i    i?   ?        i i vv 
  rnd-5_family-       2018 CCTCATGTACCTGAAGGAGAAGNGGGATGGNGAGNTGAAAGGAAGGGGAT 2067

  scaffold28|si     314567 GCACTGATGGAAGGCCACAGAGGGTAT-TACTTCAAAAATCAAAACTTCC 314615
                             i ?  i  i     ?   v i ii -i  ii v  i vii    ?  v
  rnd-5_family-       2068 GCGCNGACGGGAGGCCNCAGCGAGCGTACACCCCCAAGAGTGAAACNTCG 2117

  scaffold28|si     314616 TCTCCAACAGCATCCCTTGCTGGACTCATACTGACCTGTATCTTTGATGT 314665
                             ?     ?     ?  ?  ?  ?  v  ??    ?  ii  v i  i i
  rnd-5_family-       2118 TCNCCAACNGCATCNCTNGCNGGNCTGATNNTGACNTGCGTCATCGACGC 2167

  scaffold28|si     314666 GTACAAACAAAGGGAAGTTGCAAAACTGGACATACCTGGG---------- 314705
                           i   i  vi?  i  v     v v?  ?     v  v  ?----------
  rnd-5_family-       2168 ATACGAAGGNAGAGATGTTGCCACNCTNGACATTCCAGGNGCATTCCTGC 2217

  scaffold28|si     314706 AGG-AAAAATGCCAAAAGATGATAAGGACGTGCACGTCATGCTAGATGGC 314754
                              -   i     i  i     i     i        vi    ?  i  v
  rnd-5_family-       2218 AGGCAAAGATGCCGAAGGATGACAAGGATGTGCACGTGGTGCTNGACGGG 2267

  scaffold28|si     314755 CAGATGGCCAAACAACTTGTGAAGATCTCACCAGAGTCTTACCAAAGATG 314804
                           ?ii     vi i v?  ? ii     v  ?  v   v      ii ii i
  rnd-5_family-       2268 NGAATGGCAGAGCTNCTNGCAAAGATATCNCCCGAGACTTACCGGAAGTA 2317

  scaffold28|si     314805 TGTGCATCACAAGAGGAGCCGCACCCTGGTCTACTATAAGCTGAACATGG 314854
                           i  ?  i        ii v  vi vi?vi v    ii     v   i   
  rnd-5_family-       2318 CGTNCACCACAAGAGAGGACGAGCATNCATATACTGCAAGCTCAACGTGG 2367

  scaffold28|si     314855 CCCTCTATAGAATGCTGAAAGCAGCCCTTCTGTTTTGGAAAAAAACTGAT 314904
                            v  ?  ii i i?     i  ?  v  ?     i   -  i     v i
  rnd-5_family-       2368 CACTNTACGGGACNCTGAAGGCNGCGCTNCTGTTCTGG-AAGAAACTCAC 2416

  scaffold28|si     314905 GGAAAGTCTCAAGTTGCACGAGTCCACCATCAA 314937
                            i i  i  ?   v   iv i? i       i 
  rnd-5_family-       2417 GAAGAGCCTNAAGATGCGGGGNTTCACCATCGA 2449

Matrix = 20p43g.matrix
Kimura (with divCpGMod) = 26.67
Transitions / transversions = 2.15 (114/53)
Gap_init rate = 0.03 (20 / 712), avg. gap size = 1.65 (33 / 20)

247 37.63 2.93 4.32 scaffold28|size474287 314895 315269 (158289) scaffold7|size730406_(dbseq-nr_160)_[16790,22653]#LTR/Copia 4339 4708 (1156) m_b1691s001i78 96512

  scaffold28|si     314895 AAAAACTGATGGAAAGTCTCAAGTTGCACGAGTCCACCATCAACCCACAT 314944
                               i   i     ii   ii  vi iv  iv i ivvv v      i i
  scaffold7|siz       4339 AAAAGCTGGTGGAAGATCTTGAGGCGTTCGGTTTCGAACTGAACCCATAC 4388

  scaffold28|si     314945 AACTGGTGTATTTCCAACAAACATA-TAAATGGACTGCAG-TGCACCATT 314992
                           i iivi   i  v v  i   -  i- v  i  ivvi  i-  -  iv v
  scaffold7|siz       4389 GATCCATGTGTTGCAAATAAA-ATGGTCAACGGGGAACAAATG-ACTTTG 4436

  scaffold28|si     314993 ATATGACATGTTGACGATTTAAAAATATCTCACAGGGACTCGTCAGTAAT 315042
                            iv  i  i  v  i     i  ii       i ii  iv i iv - ii
  scaffold7|siz       4437 ACTTGGCACGTGGATGATTTGAAGGTATCTCATAAAGATGCATTTG-AGC 4485

  scaffold28|si     315043 CAACAAAATCAATGCATCAATAT---GGAAGGAGTACAAGAAGGTAGGCA 315089
                           i      i iv  --- ivi   --- v     - vi v ii i  ----
  scaffold7|siz       4486 TAACAAAGTTCAT---TTTGTATTTAGCAAGGA-TCTATGGGGATA---- 4527

  scaffold28|si     315090 AGATGACAGTCTGTTGAGGAAAAGTTCACGACTATCTGGGTATGGCTCTG 315139
                               v     vviiv        vvi  i  i  ii    v    v    
  scaffold7|siz       4528 AGATTACAGTGAACAGAGGAAAATACCATGATTACTTGGGAATGGATCTG 4577

  scaffold28|si     315140 TATTTCACACAACTTGGAAAGTTCATTGTGAGCATGGAGAAATACCTGAA 315189
                           v i viv  vv  ii  i   i vvvi  i  i   ivv      v  i 
  scaffold7|siz       4578 GACTATTCAATACCCGGGAAGCTGTGCGTAAGTATGATTAAATACGTGGA 4627

  scaffold28|si     315190 GGAGGTCATGAAAGATCTCACTGAGGACT-----GAATGGAAC-AGCTCT 315233
                           vi ii -  v    iv  iv i vi i  -----   ---   -      
  scaffold7|siz       4628 CAAAAT-ATTAAAGGACTTCCCGCAGGCTATCACGAA---AACGAGCTCT 4673

  scaffold28|si     315234 GTCTCCAGCTGCCAATCACCTCTTTGGGACATGAGA 315269
                           i- v  i     vi    i  v  ivi  i v    
  scaffold7|siz       4674 A-CGCCGGCTGCAGATCATCTATTCCAGATAAGAGA 4708

Matrix = 20p43g.matrix
Kimura (with divCpGMod) = 49.66
Transitions / transversions = 1.55 (82/53)
Gap_init rate = 0.06 (21 / 374), avg. gap size = 1.29 (27 / 21)

3867 25.96 2.18 0.90 scaffold28|size474287 315035 316134 (157424) rnd-5_family-1463#LTR/Copia 2454 3567 (214) m_b1691s001i79 96512

  scaffold28|si     315035 TCAGTAATCAACAAAATCAATGCATCAATATGGAAGGAGTACAAGAAGGT 315084
                             v  ii  i  i i    v      ?v ?vi iv?      i       
  rnd-5_family-       2454 TCTGTGGTCGACGAGATCATTGCATCNCTNAAGGCNGAGTACGAGAAGGT 2503

  scaffold28|si     315085 AGGCAAGATGACAGTCTGTTGAGGAAAAGTTCACGACTATCTGGGTATGG 315134
                           v  v  ?     ?  ?i vi       i  ?              v   i
  rnd-5_family-       2504 TGGGAANATGACNGTNCGACGAGGAAAGGTNCACGACTATCTGGGAATGA 2553

  scaffold28|si     315135 CTCTGTATTTCACACAACTTGGAAAGTTCATTGTGAGCATGGAGAAATAC 315184
                            v   v     v i  i iv  ?      i i  ?i ?        i   
  rnd-5_family-       2554 CGCTGGATTTCTCGCAGCCGGGNAAGTTCGTCGTNGGNATGGAGAAGTAC 2603

  scaffold28|si     315185 CTGAAGGAGGTCATGAAAGATCTCACTGAGGAC-TGAATGGAACAGCTCT 315233
                             vi v  v   v v ?i  ?  vv    i   -   i   i  v  ?v 
  rnd-5_family-       2604 CTCGACGATGTCCTCANGGANCTGCCTGAAGACATGAGTGGGACCGCNAT 2653

  scaffold28|si     315234 GTCTCCAGCTGCCAATCACCTCTTTGGGACATGAGACAATGTGCCCTAAG 315283
                           i  i  ?     vi v  i     iv i  iv i     i i ? v-   
  rnd-5_family-       2654 ATCCCCNGCTGCAGAACATCTCTTCCGAACGAGGGACAACGCGNCA-AAG 2702

  scaffold28|si     315284 TTAGACATGGATCAGGCCACCCTGTTTCATCACATCACGGCACAGCTGCT 315333
                           i ii  iv   ?    ??iv?        i i i ?  ?         i 
  rnd-5_family-       2703 CTGAACGAGGANCAGGNNGANCTGTTTCACCGCGTNACNGCACAGCTGTT 2752

  scaffold28|si     315334 GTTTGCTCGTAAAAGGGGGAGACCAGACTTACAAACTTCCATCTCACTCC 315383
                             ?   vi i  iv ?  iv    v   i    ?  ?v ?  ?  ii   
  rnd-5_family-       2753 GTNTGCATGCAAGCGNGGACGACCTGACCTACANACNGCNATNTCGTTCC 2802

  scaffold28|si     315384 TGTGCACCCAAGTTTGAGAGCCAGATAAAGATGACTATAAGAAACTTGCA 315433
                            ?     ?vi   ii    i  v   v i  i     i        v   
  rnd-5_family-       2803 TNTGCACNAGAGTCCGAGAACCCGATCAGGACGACTACAAGAAACTGGCA 2852

  scaffold28|si     315434 AGAGTAATCAAATACTTCCGGCACACAATATTCATGTGGATGGTCATGGA 315483
                           v    v     i   i  v i i?  v vi   v ?i iv vii      
  rnd-5_family-       2853 TGAGTCATCAAGTACCTCAGACGNACCAAGTTCCTNCGACTCACCATGGA 2902

  scaffold28|si     315484 GACTGATTGGCTAGACATGAACCACTAGTACATTAATGGGGCATATGCCA 315533
                           ii v  iiiv  v   vv        i  v   ?i i  v  ? vi  ?i
  rnd-5_family-       2903 AGCGGACCACCTCGACCAGAACCACTGGTTCATNGACGGCGCNTTCGCNG 2952

  scaffold28|si     315534 TTCATGATGACACAAGAAGCCACTTCGGATCATTCACGACCTCCGGAAAG 315583
                            ?  i  i    ii  i       iv     i v  i   i i   ?   
  rnd-5_family-       2953 TNCACGACGACATGAGGAGCCACTCAGGATCGTACATGACTTTCGGNAAG 3002

  scaffold28|si     315584 GGTATGATGAACGGGTTATCAAACCAGCAGAAAATCAACACAACAAGCTC 315633
                             i           i ii  i   v i  i           ?        
  rnd-5_family-       3003 GGCATGATGAACGGATCGTCGAACAAACAAAAAATCAACACNACAAGCTC 3052

  scaffold28|si     315634 AATC----TCGTGGC--TGTCA----ATGACAATATACCATCAATTCTTT 315673
                           ? i ----i  v   --  v  ----       i  i     i  v  ? 
  rnd-5_family-       3053 NACCGAGGCCGAGGCGGTGGCAGTACATGACAACATGCCATCGATACTNT 3102

  scaffold28|si     315674 GGACCAGATATTTTCTGGAGGAACAAGGATACCCTATGAAGCCAAGCATC 315723
                               vv       i i ? i     i        v   ? i         
  rnd-5_family-       3103 GGACGCGATATTTCCCGNAAGAACAGGGATACCCGATGNAACCAAGCATC 3152

  scaffold28|si     315724 GTTTGCAAAGGCAACCAAAGCAGGATGTTGTTAGGTATAAG-GGACAAGG 315772
                           i iiiiv i i   i      iv    i  i i iv i  i-  i ii  
  rnd-5_family-       3153 ATCCATCAGGACAATCAAAGCGCGATGCTGCTGGAGACAAATGGGCGGGG 3202

  scaffold28|si     315773 GTCAAGTAGCAAACACACAAGACA---GAACATAAGTTATGTTTTTGTGA 315819
                           ?     i     iviv   v i  ---      ?? v   v i     ?i
  rnd-5_family-       3203 NTCAAGCAGCAAGAGAACACGGCACATGAACATNNGATATTTCTTTGTNG 3252

  scaffold28|si     315820 CAGACTGCCAGAGCCAGAAAGAGATCATCATCAAATACTGTCCGACAGAT 315869
                            v         iiv i ii v vi   i i ?           v  v   
  rnd-5_family-       3253 CCGACTGCCAGGAGCGGGGACACGTCACCGTNAAATACTGTCCCACCGAT 3302

  scaffold28|si     315870 GAAATGGTGGGGGACTTCTTCACTAAACTGCTGGGCGGCACTAAGTTCAG 315919
                             i   i v  ?           i  i i   v  ?  ?i ?      v 
  rnd-5_family-       3303 GAGATGATCGGNGACTTCTTCACCAAGCCGCTCGGNGGNGCNAAGTTCCG 3352

  scaffold28|si     315920 ATGATTCAGGAACATGATAATGAATTGTGACCATTATGATTTTGGAGAGG 315969
                           ?i     v ?     v  v     i  i  ?   v i        ?viv 
  rnd-5_family-       3353 NCGATTCCGNAACATCATCATGAACTGCGANCATGACGATTTTGGNCGTG 3402

  scaffold28|si     315970 TTGACATAGATGCTCTAATAGCAGAAAATTATATGAGAAC--CCATCA-T 316016
                            i     i  i  v? i  ii?    v  i i vi?ii i-- ii   - 
  rnd-5_family-       3403 TCGACATGGACGCGNTGATGANAGAACATCACAAANAGATTGCTGTCACT 3452

  scaffold28|si     316017 GAGAATGTCAATTGTAATGAGCCTTCTCCATC-TGGTGGAACA-GACAT- 316063
                            --- i iv ivii?       -----v  v -ii iiii   -  v ?-
  rnd-5_family-       3453 G---ACGCAAGACANAATGAGC-----GCAGCACAGCAAGACACGAAANT 3494

  scaffold28|si     316064 --ATCAGGCTCACAGGAGTGTGTTGGAAC-CATAACTGGGGACAGGGGGG 316110
                           --i ii                    i  -   -v i   i  ii v   
  rnd-5_family-       3495 GCGTTGGGCTCACAGGAGTGTGTTGGGACACAT-TCCGGGAACGAGTGGG 3543

  scaffold28|si     316111 CAAAATCTGAATTTGCCCACCAAA 316134
                            ?iv vivii  v           
  rnd-5_family-       3544 CNGCAGTAAGATATGCCCACCAAA 3567

Matrix = 20p43g.matrix
Kimura (with divCpGMod) = 28.65
Transitions / transversions = 1.83 (183/100)
Gap_init rate = 0.02 (23 / 1099), avg. gap size = 1.48 (34 / 23)


2427 19.13 0.82 1.44 scaffold28|size474287 316221 316708 (156850) C genome_2_10548#DNA (0) 485 1 m_b1692s001i3 96513

  scaffold28|si     316221 CAAGTCTGAATTCACTTTGAACCACTACATGTCAGATATCTTTGGCCACT 316270
                               vii                    i                      
C genome_2_1054        485 CAAGATCGAATTCACTTTGAACCACTATATGTCAGATATCTTTGGCCACT 436

  scaffold28|si     316271 TGTGTGACCTCAATATCTATGTCCTGAGACCCGGCCAAGATTGCAAAACC 316320
                           i        v        iiii          i                 
C genome_2_1054        435 CGTGTGACCGCAATATCTGCACCCTGAGACCCAGCCAAGATTGCAAAACC 386

  scaffold28|si     316321 ATTTGGGACTGTCTTGAGAGC-TAAGTCCAGCTCCACATATACTCAAGTG 316369
                           v v       i          -                i  v        
C genome_2_1054        385 CTATGGGACTATCTTGAGAGCTTAAGTCCAGCTCCACACATTCTCAAGTG 336

  scaffold28|si     316370 GTTGAGATCACCTCCTAAACCTAGTTGCCATAATGAGTCTAAAAAGATGT 316419
                             i  v v   v    v  v    iiiv    v  i     v  v   i 
C genome_2_1054        335 GTCGATAACACATCCTTAAACTAGCCAACATATTGGGTCTATAATGATAT 286

  scaffold28|si     316420 AATGCTTTAAAGTCCAACATGTAGAAA-TGGAACATTTTTGATGCAAAGA 316468
                               v  i           i       -   v i     iv i  i    
C genome_2_1054        285 AATGGTTCAAAGTCCAACACGTAGAAATTGGTATATTTTCTACGCGAAGA 236

  scaffold28|si     316469 TCTATGTCAGATAGC-AAAGTGTCAACAATTGTAGTAC-ACACATCAGGA 316516
                            vvv         vi-          v    v v i  -      v    
C genome_2_1054        235 TAGTTGTCAGATATTGAAAGTGTCAAAAATTCTCGCACTACACATGAGGA 186

  scaffold28|si     316517 TTACATATGTTTCCGAAGATATGTGTGATATTTATTTTCTAGTTACATTA 316566
                             v     -  iv  viv     iii       -    vii       i-
C genome_2_1054        185 TTCCATAT-TTCGCGCGTATATGCACGATATTT-TTTTACGGTTACATC- 139

  scaffold28|si     316567 AAGTTAACCACCAACAGACTATCTGGCATTATGGTGCAAGAATTTTTATC 316616
                               v   i ivi            i   i  v ii          -- i
C genome_2_1054        138 AAGTAAACTATGGACAGACTATCTGACATCATTGCACAAGAATTTT--TT 91

  scaffold28|si     316617 TTGAAATATATATATATTTGTGCAAAGGAATAGTACAACATGTCCTTAGT 316666
                                  iii  i - - ii    i           i i iv   v    
C genome_2_1054         90 TTGAAATGCGTACA-A-TCATGCAGAGGAATAGTACGATACCTCCGTAGT 43

  scaffold28|si     316667 GGTTCAATGTCCAGCTAATGATTCAAAGTGAATTCAATCTTG 316708
                                  v      v   iii              i      
C genome_2_1054         42 GGTTCAAAGTCCAGATAACAGTTCAAAGTGAATTCGATCTTG 1

Matrix = 20p43g.matrix
Kimura (with divCpGMod) = 18.97
Transitions / transversions = 1.49 (55/37)
Gap_init rate = 0.02 (11 / 487), avg. gap size = 1.00 (11 / 11)


556 21.83 1.16 9.43 scaffold28|size474287 316709 316880 (156678) rnd-5_family-1463#LTR/Copia 89 247 (3534) m_b1692s001i4 96514

  scaffold28|si     316709 TAGCTGTAGCAGAATGAATTGTGAGACAGTGCAATGCAGCTCACAATTCA 316758
                            i  i i                    -    --------          
  rnd-5_family-         89 TGGCCGCAGCAGAATGAATTGTGAGAC-GTGC--------TCACAATTCA 129

  scaffold28|si     316759 ATAATTAGTAGTCATTGGAATATTAC-TTAACCTGTTGGGCCAGTCACCA 316807
                           i      ?      vivi v   i v-   viv    v i  i------ 
  rnd-5_family-        130 GTAATTANTAGTCAACCAATTATCAAATTACTGTGTTCGACCG------A 173

  scaffold28|si     316808 ACATAC-CATACCAGTTAACCGCAGGCTGGGGTTATCTCCATCACATAGC 316856
                             i  ?-  ?v  ?    i  v?          ?      ii  iv    
  rnd-5_family-        174 ACGTANGCANTCCNGTTAGCCTNAGGCTGGGGTNATCTCCGCCATCTAGC 223

  scaffold28|si     316857 TACCAGAAAGGCTGGTCATCAACA 316880
                           ii ii  v ii   v  v      
  rnd-5_family-        224 CGCTGGACAAACTGTTCTTCAACA 247

Matrix = 20p43g.matrix
Kimura (with divCpGMod) = 22.79
Transitions / transversions = 1.62 (21/13)
Gap_init rate = 0.10 (17 / 171), avg. gap size = 1.00 (17 / 17)


5015 22.51 6.31 0.68 scaffold28|size474287 318333 319584 (153974) C rnd-5_family-1463#LTR/Copia (0) 3781 2460 m_b1692s001i5 96515

  scaffold28|si     318333 GTTGAAGAACAGTTTGTCTAGTGGCTAGATGGTGGAGATAACCCCAGCCT 318382
                                     i??   i ii vi    vii         v      i   
C rnd-5_family-       3781 GTTGAAGAACGNNTTGCCCGGGAGCTATGCGGTGGAGATCACCCCAACCT 3732

  scaffold28|si     318383 AAGGGCAACTGGGCTATCTACATTCAGTCAAACACAGTAAT-----ATTT 318427
                               vi   ?      v   iii      vi     i    ----- v v
C rnd-5_family-       3731 AAGGCTAACNGGGCTAGCTATGCTCAGTCCGACACAATAATTGGATAGTA 3682

  scaffold28|si     318428 ATTGGTTGACTACTGATTACTGAATTATGAGCAA--GGACATCTCATAAT 318475
                                 ? i     i    i      i     ?i--  ----    i   
C rnd-5_family-       3681 ATTGGTNGGCTACTAATTATTGAATTGTGAGCNGTTGG----CTCACAAT 3636

  scaffold28|si     318476 TCTCTCTGCTGTGGCTGCTATG-CCTGCCATACCACCATAAAAAATGTGT 318524
                             vi       i   ii- i  -   ?i v i      ii  ---     
C rnd-5_family-       3635 TCATTCTGCTGCGGCCA-TGTGGCCTNTCCTGCCACCACGAA---TGTGT 3590

  scaffold28|si     318525 GGCTATTGCTTCATGTATGGT--TCG-------------AATGTCACCCA 318559
                               vii?iv?i i     ? -- i ------------- v  i?i    
C rnd-5_family-       3589 GGCTCCCNTGNTACGTATGNTATTTGGTGGGCATATCTTACTGCNGCCCA 3540

  scaffold28|si     318560 CTTATGTCCAGACTGTGTCCCAACACACGCCTGTGAGCCCA-TGTATCTA 318608
                             ii vi  i  v               v            -i i ?i -
C rnd-5_family-       3539 CTCGTTCCCGGAATGTGTCCCAACACACTCCTGTGAGCCCAACGCANTT- 3491

  scaffold28|si     318609 TCG-ATCATGTCACATTGGGCTCATTCTGCCTTGTGTCAGTAACATAAAT 318657
                              -i  v  iiiiii  v       ?  i    i      i   vv   
C rnd-5_family-       3490 TCGTGTCTTGCTGTGCTGCGCTCATTNTGTCTTGCGTCAGTGACAGCAAT 3441

  scaffold28|si     318658 CTGTTTCTGATGTTCTCTCAATATTGCCTCCATGTTGACCGGCCCAAAAT 318707
                             ?   v         ?   vi ?i  v       i   vv ?       
C rnd-5_family-       3440 CTNTTTGTGATGTTCTNTCATCANCGCGTCCATGTCGACACGNCCAAAAT 3391

  scaffold28|si     318708 TGTCCTGATCGCAGTTCATTGCCATGTTTCGGAA---------------- 318741
                           i   v  ?           viiv     ?     ----------------
C rnd-5_family-       3390 CGTCATGNTCGCAGTTCATGATGATGTTNCGGAATCGNCGGAACTTNGCN 3341

  scaffold28|si     318742 CCTCC-----------TGA--------CCCATCATCTCATCAGTAGGAGA 318772
                             ?  -----------   --------  v           i  i   v 
C rnd-5_family-       3340 CCNCCGAGCGGCTTGGTGAAGAAGTCNCCGATCATCTCATCGGTGGGACA 3291

  scaffold28|si     318773 GTATTTCACAACAACTTCTCCTCTCTTTTGGCAATCAGCCACAAAGAAGT 318822
                                 ?  iiii  v v   i v  ii     i  i  ?        i 
C rnd-5_family-       3290 GTATTTNACGGTGACGTGTCCCCGCTCCTGGCAGTCGGCNACAAAGAAAT 3241

  scaffold28|si     318823 ATCTGATGTTCATGTGCCATGTTTGATTGCTGCTCGAGCCTCGTCCCTTT 318872
                              ??             i    ivv        i  ?  i  i  v   
C rnd-5_family-       3240 ATCNNATGTTCATGTGCCGTGTTCTCTTGCTGCTTGANCCCCGCCCATTT 3191

  scaffold28|si     318873 GTCTCCTGCATCATAGGGCTTTGATTGTCTTGATCAATTACACTTGGCTT 318922
                                 v   v   v v            i    vi  v ii     i ?
C rnd-5_family-       3190 GTCTCCAGCAGCATCGCGCTTTGATTGTCCTGATGGATGATGCTTGGTTN 3141

  scaffold28|si     318923 CATCGGATAGCCATGTTCCACCAAAAAATATCATGCCTGCAGGATGGAGG 318972
                                 i  v  v     iv? iii       ii i ii?  v  v  v 
C rnd-5_family-       3140 CATCGGGTATCCCTGTTCTTNCGGGAAATATCGCGTCCANAGTATCGATG 3091

  scaffold28|si     318973 GTAGGTTGTCATGTACAGCCACAACCTCAGCCCCAGTTGAACTTGTAGTG 319022
                            i v            v     vi    i   i i  ?  i     ?   
C rnd-5_family-       3090 GCATGTTGTCATGTACTGCCACCGCCTCGGCCTCGGTNGAGCTTGTNGTG 3041

  scaffold28|si     319023 TTTACCTTTTGCTTGTTCAACAATCCATTCATCATTCCGCTTGCAAATGT 319072
                             v ii     i      i  i    i        v  vi ?v i  v  
C rnd-5_family-       3040 TTGATTTTTTGTTTGTTCGACGATCCGTTCATCATGCCCTTNCCGAAAGT 2991

  scaffold28|si     319073 CATGTATTATCCTGAGTGGCTCTTCCTGTTGACATGGACTGCAAATGC-T 319121
                                 iv              i  v   i v i  ?  ?  i  ?  -i
C rnd-5_family-       2990 CATGTACGATCCTGAGTGGCTCCTCATGTCGTCGTGNACNGCGAANGCGC 2941

  scaffold28|si     319122 CATCAATAGAACAGTGATTGATGTCCAGGTGGTCTGCCTCCATTGTAAGT 319171
                            i  ?  ii v     i  vvv   v        i  i     v  i   
C rnd-5_family-       2940 CGTCNATGAACCAGTGGTTCTGGTCGAGGTGGTCCGCTTCCATGGTGAGT 2891

  scaffold28|si     319172 TTGAGGAACTTTGTGCGTCCAATGTGTGTGCTGACTCTTGTCAATTTCTT 319221
                           iv?        v  ?    ii v  iiv  v      v  i  i      
C rnd-5_family-       2890 CGNAGGAACTTGGTNCGTCTGAGGTACTTGATGACTCATGCCAGTTTCTT 2841

  scaffold28|si     319222 GTAGTCCTCTTGGTCAGGGTCACAAACTCTAGTGCACAGGAATGATATTG 319271
                                 v  i  i  i  v  v ii     ?     ?     i  ?  ? 
C rnd-5_family-       2840 GTAGTCGTCCTGATCGGGTTCTCGGACTCTNGTGCANAGGAACGANATNG 2791

  scaffold28|si     319272 TGGTTTGGAGGTCCGGTCATCCTCTTTCGCATGCAAATAACAGTTGTGCT 319321
                           i?  ?  v     v    i   ? vi i       ? i     i     ?
C rnd-5_family-       2790 CNGTNTGTAGGTCAGGTCGTCCNCGCTTGCATGCANACAACAGCTGTGCN 2741

  scaffold28|si     319322 GTCATGTGGTGGAACAGAATTGCTTGATCTTAGTTCAGTTTCTTTGCATT 319371
                             ? i i    i     ?vi?? i  ?  i v      i  iv?i  i  
C rnd-5_family-       2740 GTNACGCGGTGAAACAGNTCNNCCTGNTCCTCGTTCAGCTTTGNCGCGTT 2691

  scaffold28|si     319372 ATCTCATTTTTTGAAAAGATATTCGTCAGCAGGTGACAACGATGTCCCAT 319421
                           i  i viv  iv   i    i   vv    ?  v  i v? vv      i
C rnd-5_family-       2690 GTCCCTCGTTCGGAAGAGATGTTCTGCAGCNGGGGATATNGCGGTCCCAC 2641

  scaffold28|si     319422 TCATGTCCTCAGGGAGATCCTTGAGCACCTAGTTCAGGTAATTTTCCATG 319471
                                  i     v  ?   ?    v  v v  iv     v  i     ?
C rnd-5_family-       2640 TCATGTCTTCAGGCAGNTCCNTGAGGACATCGTCGAGGTACTTCTCCATN 2591

  scaffold28|si     319472 CTCACAATGAACTTGCCTGCTTGTGAACAATCTAGGATCATTCCCAGTTA 319521
                            i?  i i      ?  i vi  i  iv    i  vi          v  
C rnd-5_family-       2590 CCNACGACGAACTTNCCCGGCTGCGAGAAATCCAGCGTCATTCCCAGATA 2541

  scaffold28|si     319522 ATCATGCAC------------------CATCTTTCCAACTTTCTTGTACT 319553
                           i  i  ?  ------------------   ?  i     i    i     
C rnd-5_family-       2540 GTCGTGNACCTTTCCTCGTCGNACNGTCATNTTCCCAACCTTCTCGTACT 2491

  scaffold28|si     319554 TGGTCCTGAGGGAAACAATTATCTCATCCAC 319584
                           i? i i ?  ?  vi    v     i  v  
C rnd-5_family-       2490 CNGCCTTNAGNGATGCAATGATCTCGTCGAC 2460

Matrix = 20p43g.matrix
Kimura (with divCpGMod) = 22.96
Transitions / transversions = 1.75 (178/102)
Gap_init rate = 0.02 (21 / 1251), avg. gap size = 4.19 (88 / 21)


849 17.88 14.53 0.00 scaffold28|size474287 319673 319851 (153707) C rnd-5_family-1463#LTR/Copia (1378) 2403 2199 m_b1692s001i6 96515

  scaffold28|si     319673 AAAATAGGAGGGCTGCCTTCAATGTCCCATACAGTGCCACATTGAGCTTA 319722
                            i  i  ?  v  ?       i?     i  ?        i        i
C rnd-5_family-       2403 AGAACAGNAGCGCNGCCTTCAGNGTCCCGTANAGTGCCACGTTGAGCTTG 2354

  scaffold28|si     319723 CAGTAGATGAGGGCACATCCTCTCCTCTGGTGCACATATTTCCCGTACAT 319772
                                v   ?iv  v i       i v     ?  i  i    v   vi 
C rnd-5_family-       2353 CAGTATATGNATGCTCGTCCTCTCTTGTGGTGNACGTACTTCCGGTAAGT 2304

  scaffold28|si     319773 CTCTGGGGATATCTTT--------------------------CAGGACTA 319796
                              v  ?         --------------------------?  v  i 
C rnd-5_family-       2303 CTCGGGNGATATCTTTGCNAGNAGCTCTGCCATTCNCCCGTCNAGCACCA 2254

  scaffold28|si     319797 CGTGTACGTCTTTGTCATCCTTTGACACCCTTGCCTGTAGGAATGCTTCT 319846
                               i  i  i           i i  i i       i        ?i  
C rnd-5_family-       2253 CGTGCACATCCTTGTCATCCTTCGGCATCTTTGCCTGCAGGAATGCNCCT 2204

  scaffold28|si     319847 GGGAT 319851
                             i  
C rnd-5_family-       2203 GGAAT 2199

Matrix = 20p43g.matrix
Kimura (with divCpGMod) = 18.57
Transitions / transversions = 2.56 (23/9)
Gap_init rate = 0.01 (1 / 178), avg. gap size = 26.00 (26 / 1)


636 23.90 20.36 5.35 scaffold28|size474287 319904 320345 (153213) C rnd-5_family-1463#LTR/Copia (2260) 1521 1017 m_b1692s001i7 96515

  scaffold28|si     319904 TCCAATCTTGGGTTTTTGGTGTCTACTCCTGGGATTACATTGTCATCATT 319953
                               v  i    v  viv i   i         i  v ivi   i   v 
C rnd-5_family-       1521 TCCACTCCTGGGGTTGCTGCGTCCACTCCTGGGGTTTCGACGTCGTCAGT 1472

  scaffold28|si     319954 GTCATATTCCAGTCCTGGGATTT-TGT-TTGCATCCACAGAAACTGC--- 319998
                             i? vv    v           -i  -       iv   iii  v ---
C rnd-5_family-       1471 GTTNTCATCCACTCCTGGGATTTCCGTGTTGCATCTCCAGGGGCTCCGTC 1422

  scaffold28|si     319999 ------TGGTTCATCATCAGGTGAGAATTCTGGATCCGGGTTGTCATGGT 320042
                           ------     ii  v  v  i    ii    vv   v         v  
C rnd-5_family-       1421 ATCCATTGGTTTGTCTTCCGGCGAGAGCTCTGTCTCCTGGTTGTCATCGT 1372

  scaffold28|si     320043 CTGCATT----------GTTGG-----TGCCTTCTG--TG---GTGTCGT 320072
                                  ----------     -----  i  i   --  ---       
C rnd-5_family-       1371 CTGCATTGTCGTCTTCCGTTGGAGCTATGTCTCCTGGTTGTCAGTGTCGT 1322

  scaffold28|si     320073 CTTGTTCTTTGTCTGTGTTGAAGTCCTCATT---------GTTGTCGTC- 320112
                           iii v v  iiv  i   i vv   v    i---------  i   i  -
C rnd-5_family-       1321 TCCGGTGTTCAGCTATGTCGTCGTCGTCATCTGTATCGGGGTCGTCATCA 1272

  scaffold28|si     320113 TTGTTCATCGTCTGCATTGGACTTGTC--ATTGG--AC-TCAT------- 320150
                              -  i i     v       ii   --     --i -    -------
C rnd-5_family-       1271 TTG-TCGTTGTCTGGATTGGACCCGTCGGATTGGCTGCGTCATCGTCGTC 1223

  scaffold28|si     320151 ----------TTGCAATGTGG--TCATTGTC------GGGGTCCTCG--- 320179
                           ---------- ? ivi     --  i i   ------  i i v   ---
C rnd-5_family-       1222 GTCGCCGTCATNGTCGTGTGGCTTCGTCGTCATCACTGGAGCCGTCGCCA 1173

  scaffold28|si     320180 TTGCTGTCTGCGTTGTCAGTACTGTCATCATTGGCGG------------- 320216
                            i i   vi v  i  v?  i     i  i i v  ?-------------
C rnd-5_family-       1172 TCGTTGTGCGGGTCGTANGTGCTGTCGTCGTCGTCGNCGTCGTCGTTGTC 1123

  scaffold28|si     320217 --GCCCGGCTGCTCCCACTCCTGT-GGCGGCTGTATCATTGTCAGTAGGA 320263
                           --       v  i          i-   v    ii    i       v -
C rnd-5_family-       1122 GTGCCCGGCAGCCCCCACTCCTGCGGGCCGCTGCGTCATCGTCAGTATG- 1074

  scaffold28|si     320264 TCATCATTGTTATCCAAGCCCAGTCTGGCATAGAGCACATCAAGGTTTTC 320313
                           -----i     i ---------------   -----? i  i        
C rnd-5_family-       1073 -----GTTGTTGT---------------CAT-----NCGTCGAGGTTTTC 1049

  scaffold28|si     320314 ATTAAGAAGGTTAGTAAATGCTAGGGTTTTGT 320345
                           i  ?v ?     i  i  v  v  ?    i  
C rnd-5_family-       1048 GTTNCGNAGGTTGGTGAAGGCGAGNGTTTCGT 1017

Matrix = 20p43g.matrix
Kimura (with divCpGMod) = 21.48
Transitions / transversions = 1.70 (63/37)
Gap_init rate = 0.11 (47 / 441), avg. gap size = 2.49 (117 / 47)


3249 20.03 0.71 1.28 scaffold28|size474287 321574 322281 (151277) C rnd-5_family-1463#LTR/Copia (2763) 1018 315 m_b1692s001i8 96515

  scaffold28|si     321574 GCATTATTACCAATGGGTCCAAACATCACATTGTCATGAACCTCATC-TG 321622
                            i     ??      iv   i   v??  ii     iv      i  -i 
C rnd-5_family-       1018 GTATTATNNCCAATGACTCCGAACTNNACGCTGTCACTAACCTCGTCGCG 969

  scaffold28|si     321623 TGAAGACTG-GCCCTGAAGCACCATTAACATGAGGAAGTGTCCAGTCTTT 321671
                            vvi v  v-    -------    ivi i  ?i i     ? vi  i i
C rnd-5_family-        968 TCCGGTCTTCGCCC-------CCATCCGCGTGNAGGAGTGTNCCATCCTC 926

  scaffold28|si     321672 GTGCTTCCTTGCAATGCATTTCTCGACTGGGTGTTTGCTCTGTCCACATT 321721
                               i  i ?  i     i  ?     i     v      i??      i
C rnd-5_family-        925 GTGCCTCTTNGCGATGCACTTNTCGACCGGGTGATTGCTCCNNCCACATC 876

  scaffold28|si     321722 TCATGCACGCTGGGTCCTTGTATTTTGCTCCTTGGTTGACTAGGG-GATT 321770
                           v?v      v   ii ?     i  i  ?  i           ? - i ?
C rnd-5_family-        875 GNCTGCACGGTGGACCNTTGTACTTCGCNCCCTGGTTGACTAGNGCGGTN 826

  scaffold28|si     321771 CCTTTATCATCCCCTTCCTCCTCTCCAAAGGTGTTGAAGGACACACCCAT 321820
                               iii i  vv-    i v     v vi        v     ?     
C rnd-5_family-        825 CCTTCGCCGTCAG-TTCCCCGTCTCCCACAGTGTTGAACGACACNCCCAT 777

  scaffold28|si     321821 TCTCATTGGCAGCTGCCTGGTGTTTGGTCCTTT-TTCCATCCTTTTAGAA 321869
                           i?        iv?  i  ?   i ?        -     i  i  ?  ? 
C rnd-5_family-        776 CNTCATTGGCGTNTGTCTNGTGCTNGGTCCTTTCTTCCACCCCTTNAGNA 727

  scaffold28|si     321870 GAGTGTAGCAAACATGTAGACTCTTAGGGTATTGATTCCTCCTGTCCGTG 321919
                            ?        v- i  i  ?v    v     ?i i     ? v    i  
C rnd-5_family-        726 GNGTGTAGCAT-CGTGCAGNGTCTTCGGGTANCGGTTCCTNCGGTCCATG 678

  scaffold28|si     321920 AGATATGCACATTCAAAATCCTTGACAGCACTCCCAAACAGCTCTCGGTC 321969
                             i  i  i  i  i  i    i   i     ?  i  ?v          
C rnd-5_family-        677 AGGTACGCGCACTCGAAGTCCTCGACGGCACTNCCGAANCGCTCTCGGTC 628

  scaffold28|si     321970 TGCCCCCATAAGCATATGAATTCCTAGTATCCTGTCCCTGTCCTGTTCCA 322019
                              ?     i    ?   ?  ?  ? ?i    ?   ? ?vi    i    
C rnd-5_family-        627 TGCNCCCATGAGCANATGNATNCCNANCATCCNGTCNCNCCCCTGCTCCA 578

  scaffold28|si     322020 TGTAGTCCATCTTCTGAGCTTATGTGAGGGTAGACAGGGCTTTTCCTTTC 322069
                               ?  ?i     i iv   vv ??  ? ii  vi iv i i?  v  i
C rnd-5_family-        577 TGTANTCNGTCTTCCGGTCTTCGGNNAGNGCGGAGGGATCCTCNCCGTTT 528

  scaffold28|si     322070 TCATGGGCTATTGCATCAATGAACCCAAAGTCATTCTGAATGTTGGT-TT 322118
                             ?i?v  ?  v  v  i i      ? i   i iv  ? i      -  
C rnd-5_family-        527 TCNCNTGCNATGGCCTCGACGAACCCNAGGTCGTCGTGNACGTTGGTGTT 478

  scaffold28|si     322119 CAACATCTCGTTGACTTTCTTCAGGGCTATGAATCTTTCATAGTACTCCT 322168
                             ivi          ? i         ?     i ?i             
C rnd-5_family-        477 CAGGGTCTCGTTGACNTCCTTCAGGGCNATGAACCNCTCATAGTACTCCT 428

  scaffold28|si     322169 GAATGCTTTGGTGCTTTTGCTGTCACAGGTTCATGACATCCTTTTTTGTG 322218
                            ? i v       i  i  i  i i      v    vi   i i  v ii
C rnd-5_family-        427 GNACGGTTTGGTGTTTCTGTTGCCGCAGGTTGATGAAGTCCCTCTTGGCA 378

  scaffold28|si     322219 TTCCACATTGTGAGGATGGGCTCTTGATTCGGCTTGTAACTGAAGTTAAC 322268
                                   v        ?        ii ?        i        ?  
C rnd-5_family-        377 TTCCACATGGTGAGGATNGGCTCTTGGCTNGGCTTGTAGCTGAAGTTNAC 328

  scaffold28|si     322269 GTTCTGAAGAATC 322281
                              i  ?  i   
C rnd-5_family-        327 GTTTTGNAGGATC 315

Matrix = 20p43g.matrix
Kimura (with divCpGMod) = 19.92
Transitions / transversions = 2.33 (98/42)
Gap_init rate = 0.02 (14 / 707), avg. gap size = 1.00 (14 / 14)


351 25.82 20.15 4.29 scaffold28|size474287 322404 322666 (150892) C rnd-5_family-3824#Unknown (815) 5318 5016 m_b1692s001i9 96516

  scaffold28|si     322404 ACTTTG-----ACCATCTCCCTCATTTTTTATGGCTGGAGAATTTTGGTC 322448
                                 -----  i i  i v     i  v   i v  v---  i  i  
C rnd-5_family-       5318 ACTTTGCAGGAACTACCTTCGTCATTCTTAATGACGGGC---TTCTGATC 5272

  scaffold28|si     322449 TCCTGGAGCCATAGTG------TCGGTGCCCATACTGGCAACCAGTATAA 322492
                              ii--- i i vi ------ v         vv          vii  
C rnd-5_family-       5271 TCCCA---CTACATCGGGGTTTTGGGTGCCCATCATGGCAACCAGAGCAA 5225

  scaffold28|si     322493 TTAAGTAAT-----------ACAGGTTTTCTAGTGGCTAGATGACAGGGA 322531
                            vv      -----------    vi v  v  ii          v i  
C rnd-5_family-       5224 TACAGTAATTATGTTGACGAACAGCCTGTCGAGCAGCTAGATGACCGAGA 5175

  scaffold28|si     322532 TAACTCCAGCCTAAGGCCAACTGGACT--------------GTCTACGTT 322567
                               i v   vii v  i    i    --------------i  v i v 
C rnd-5_family-       5174 TAACCCGAGCACGATGCTAACTAGACTCTAGGTANTCGATAATCAATGAT 5125

  scaffold28|si     322568 TAGTCGGAACACACTAATATTAA--TTGGTTGACTAC----TAATTATTG 322611
                           i    -      iv i -i    -- i i        ----      i  
C rnd-5_family-       5124 CAGTC-GAACACGGTGA-GTTAAGTTCGATTGACTACTGAATAATTACTG 5077

  scaffold28|si     322612 AATTATGAGTGACGA--CGT--CTCCTAATTCACTC-------TGCTGTG 322650
                             v ----  v  v --   --   vi      ii -------    i i
C rnd-5_family-       5076 AAGT----GTTACCATTCGTAGCTCACAATTCATCCAGTATGGTGCTATA 5031

  scaffold28|si     322651 GCAATTATGCCTGCCA 322666
                             - i  v i      
C rnd-5_family-       5030 GC-ACTAGGTCTGCCA 5016

Matrix = 20p43g.matrix
Kimura (with divCpGMod) = 30.25
Transitions / transversions = 1.50 (39/26)
Gap_init rate = 0.08 (22 / 262), avg. gap size = 3.00 (66 / 22)


1190 18.86 5.45 3.04 scaffold28|size474287 322453 322709 (150849) C rnd-5_family-1463#LTR/Copia (3482) 299 37 m_b1692s001i10 96515

  scaffold28|si     322453 GGAGCCATAGT-GTCGGTGCCCATACTGGCAACCAGTATAATTAAGTAAT 322501
                             i  i  i? - v          iv        i iii    v i    
C rnd-5_family-        299 GGGGCTATGNTCGGCGGTGCCCATGATGGCAACCGGCGCAATTCAATAAT 250

  scaffold28|si     322502 -----------ACAGGTTTTCTAGTGGCTAGATGACAGGGATAACTCCAG 322540
                           -----------    v  v  i  i         i i i   ?  i    
C rnd-5_family-        249 TATGTTGAAGAACAGTTTGTCCAGCGGCTAGATGGCGGAGATNACCCCAG 200

  scaffold28|si     322541 CCTAAGGCCAACTGGACTGTCTACGTTTAGTCGGAACACACTAATAT--T 322588
                              ?    i   ?   ?  i?      ii   -       v    v -- 
C rnd-5_family-        199 CCTNAGGCTAACNGGANTGCNTACGTTCGGTC-GAACACAGTAATTTGAT 151

  scaffold28|si     322589 AATTGGTTGACTACTAATTATTGAATTATGAGTGACGACGTCTCCTAATT 322638
                                        ?      i      i    i----       vi    
C rnd-5_family-        150 AATTGGTTGACTANTAATTACTGAATTGTGAGC----ACGTCTCACAATT 105

  scaffold28|si     322639 CACTCTGCTGTGGCAATTATGCCTGCCATACCTCCATAAATAATGTGTGG 322688
                             i       i   v  v       i v i  v  i i---         
C rnd-5_family-        104 CATTCTGCTGCGGCCATGATGCCTGTCCTGCCACCGTG---AATGTGTGG 58

  scaffold28|si     322689 CTCTTGCTTCACGTATGGTAT 322709
                              vi  v     iii     
C rnd-5_family-         57 CTCGCGCGTCACGCGCGGTAT 37

Matrix = 20p43g.matrix
Kimura (with divCpGMod) = 17.71
Transitions / transversions = 2.36 (33/14)
Gap_init rate = 0.04 (11 / 256), avg. gap size = 2.00 (22 / 11)


530 10.97 0.00 1.22 scaffold28|size474287 322711 322793 (150765) C genome_3_13440#DNA (0) 322 241 m_b1692s001i11 96517

  scaffold28|si     322711 TCCCCACCCCCAGCTACGGTGCAATATTTGCACCGCACACTTTGGTCAAA 322760
                                           i         v       ii        i     
C genome_3_1344        322 TCCCCACCCCCAGCTATGGTGCAATAATTGCACCATACACTTTGATCAAA 273

  scaffold28|si     322761 TTCCTGATTTTTCTTACGGTGCAAATATTGCAC 322793
                               v  -        i       vv       
C genome_3_1344        272 TTCCAGA-TTTTCTTATGGTGCAATAATTGCAC 241

Matrix = 20p43g.matrix
Kimura (with divCpGMod) = 11.93
Transitions / transversions = 1.25 (5/4)
Gap_init rate = 0.01 (1 / 82), avg. gap size = 1.00 (1 / 1)


466 23.70 2.92 1.44 scaffold28|size474287 322711 322847 (150711) genome_11_18930#DNA 1 139 (340) m_b1692s001i12 96518

  scaffold28|si     322711 TCCCCACCCCCAGCTACGGTGCAATATTTGCACCGCACACTTTGGTCAAA 322760
                                        i i       v  vv                ii    
  genome_11_189          1 TCCCCACCCCCAGTTGCGGTGCACTAGATGCACCGCACACTTTGACCAAA 50

  scaffold28|si     322761 TTCCTGATTTTTCTTACGGTGCAAATATTGCACTGTTTGCTTTGAATCAA 322810
                            i i   vv i     i      vv  v     ii vvvi    v - v 
  genome_11_189         51 TCCTTGAAATCTCTTATGGTGCATCTAGTGCACCATAACTTTTGTA-CTA 99

  scaffold28|si     322811 TTCCTTCATACAATGCTGAGAAAGC--ACA--CATTTTGGA 322847
                                v    i-i i v   i  i --   --      v  
  genome_11_189        100 TTCCTGCATAT-GTACAGAGGAAACCAACAACCATTTTTGA 139

Matrix = 20p43g.matrix
Kimura (with divCpGMod) = 28.73
Transitions / transversions = 1.00 (16/16)
Gap_init rate = 0.03 (4 / 136), avg. gap size = 1.50 (6 / 4)


1389 2.26 0.56 0.00 scaffold28|size474287 322847 323023 (150535) rnd-1_family-1083#Unknown 1 178 (456) m_b1692s001i13 96519

  scaffold28|si     322847 AATTTACTTTTATAACAAAAAATTTTGTTGATATTTAAATTACCCTCTTC 322896
                                                   v                         
  rnd-1_family-          1 AATTTACTTTTATAACAAAAAATTGTGTTGATATTTAAATTACCCTCTTC 50

  scaffold28|si     322897 CTGATAAACACATAAAACATAATAACTATCACATTCCTCTCACAGCCCTT 322946
                                                                             
  rnd-1_family-         51 CTGATAAACACATAAAACATAATAACTATCACATTCCTCTCACAGCCCTT 100

  scaffold28|si     322947 CAATACAACATTTCACAATAACTATCCCATCTCTA-TGTTATCATACTCC 322995
                                                       i      -i             
  rnd-1_family-        101 CAATACAACATTTCACAATAACTATCCCGTCTCTACCGTTATCATACTCC 150

  scaffold28|si     322996 TTCAATCCTAGTCAATTCCGAAGCCTGC 323023
                                             v         
  rnd-1_family-        151 TTCAATCCTAGTCAATTCAGAAGCCTGC 178

Matrix = 20p43g.matrix
Kimura (with divCpGMod) = 1.25
Transitions / transversions = 1.00 (2/2)
Gap_init rate = 0.01 (1 / 176), avg. gap size = 1.00 (1 / 1)


2063 8.73 1.00 1.00 scaffold28|size474287 323213 323513 (150045) rnd-5_family-4380#Unknown 1 301 (372) m_b1692s001i14 96520

  scaffold28|si     323213 TCACAATTCAGTAGTGACATGAAAGTGTTAGGATCATCATGATCCAGTCG 323262
                               ?     iv                                     v
  rnd-5_family-          1 TCACNATTCAAAAGTGACATGAAAGTGTTAGGATCATCATGATCCAGTCC 50

  scaffold28|si     323263 AAACCTATT-AAATGTGAGCGCATATTAGATCCAATCTCTTTGTTAGTTT 323311
                                ?   -        ? v          i         i  vi    
  rnd-5_family-         51 AAACCNATTTAAATGTGANCTCATATTAGATTCAATCTCTTCGTAGGTTT 100

  scaffold28|si     323312 GACAAAATCCATTTTTTGCATACTTGTTGAGGAATTCTTCTTCTGTCATG 323361
                             ??          i                                 ? 
  rnd-5_family-        101 GANNAAATCCATTTCTTGCATACTTGTTGAGGAATTCTTCTTCTGTCANG 150

  scaffold28|si     323362 ATAGTACATGAAGAGGTATTTCTGGGCATGAGAATTTGCCATCCACCATC 323411
                                               i  ?v  ivi v                  
  rnd-5_family-        151 ATAGTACATGAAGAGGTATTCCTNTGCGAAACAATTTGCCATCCACCATC 200

  scaffold28|si     323412 TTCAACACAGCTTCTTATTGCAGATGGAAGACTCTTAATGAGTC--TTGA 323459
                              i              v                         --    
  rnd-5_family-        201 TTCGACACAGCTTCTTATGGCAGATGGAAGACTCTTAATGAGTCGGTTGA 250

  scaffold28|si     323460 TTTTTGAGTTAACGAAAGAACTCTTTCTTCCACCATCAAGACAATGAAAG 323509
                           ---v   v vi i  ?                ivi      v        
  rnd-5_family-        251 ---GTGACTGGATGANAGAACTCTTTCTTCCATAGTCAAGAAAATGAAAG 297

  scaffold28|si     323510 GATG 323513
                               
  rnd-5_family-        298 GATG 301

Matrix = 20p43g.matrix
Kimura (with divCpGMod) = 8.51
Transitions / transversions = 1.00 (13/13)
Gap_init rate = 0.02 (5 / 300), avg. gap size = 1.20 (6 / 5)


360 18.46 0.00 0.00 scaffold28|size474287 323550 323614 (149944) rnd-1_family-435#Unknown 194 258 (0) m_b1692s001i15 96521

  scaffold28|si     323550 CAGTGACATGAATAGTTATCATCACGAACAAGGCAAGGGTGGCAGGGAAA 323599
                                       v        v  i i iivvi i  v            
  rnd-1_family-        194 CAGTGACATGAAGAGTTATCAGCATGGATGTCACGAGTGTGGCAGGGAAA 243

  scaffold28|si     323600 ATGGTACAACTCCTG 323614
                                 i        
  rnd-1_family-        244 ATGGTATAACTCCTG 258

Matrix = 20p43g.matrix
Kimura (with divCpGMod) = 19.54
Transitions / transversions = 1.40 (7/5)
Gap_init rate = 0.00 (0 / 64), avg. gap size = 0.0 (0 / 0)


531 8.64 8.64 0.00 scaffold28|size474287 323585 323665 (149893) rnd-1_family-435#Unknown 1 88 (170) m_b1692s001i16 96522

  scaffold28|si     323585 AGGGTGGCAGGGAAAATGGTACAACTCCTGATCCAATTCGACTTACAGCA 323634
                             v                  i               ?v       i  v
  rnd-1_family-          1 AGTGTGGCAGGGAAAATGGTATAACTCCTGATCCAATNGGACTTACGGCT 50

  scaffold28|si     323635 GATTTCAAATGTT-------GCTAGATGCGCGCTGGAG 323665
                             v          -------               i  
  rnd-1_family-         51 GAATTCAAATGTTGCTAGTCGCTAGATGCGCGCTGAAG 88

Matrix = 20p43g.matrix
Kimura (with divCpGMod) = 8.04
Transitions / transversions = 0.75 (3/4)
Gap_init rate = 0.01 (1 / 80), avg. gap size = 7.00 (7 / 1)

820 11.40 5.84 3.16 scaffold28|size474287 323632 323785 (149773) rnd-1_family-435#Unknown 89 246 (12) m_b1692s001i17 96522

  scaffold28|si     323632 GCAGATTTCAAATGTTGCTA-------GATGCGCGCTGGAGAGAGGAAGA 323674
                             v  v         i    -------           i           
  rnd-1_family-         89 GCTGAATTCAAATGTCGCTAGTCGCTAGATGCGCGCTGAAGAGAGGAAGA 138

  scaffold28|si     323675 GAATGGTGAAGGTTTCG-TGGAAAAAACCATCAGAAAGCCAAGAACCGGA 323723
                                            -  i    iv       ii    i         
  rnd-1_family-        139 GAATGGTGAAGGTTTCGATGAAAAAGTCCATCAGGGAGCCGAGAACCGGA 188

  scaffold28|si     323724 GGAAACAATGGGATGAAAAATCGAGTT-TCATCATGGACGACGCGAGTGT 323772
                                  i  iv     -----     -   v      i v i       
  rnd-1_family-        189 GGAAACAGTGACATGAA-----GAGTTATCAGCATGGATGTCACGAGTGT 233

  scaffold28|si     323773 GGCAGGGAAAATG 323785
                                        
  rnd-1_family-        234 GGCAGGGAAAATG 246

Matrix = 20p43g.matrix
Kimura (with divCpGMod) = 11.04
Transitions / transversions = 1.83 (11/6)
Gap_init rate = 0.05 (8 / 153), avg. gap size = 1.75 (14 / 8)


296 5.77 30.77 0.00 scaffold28|size474287 323768 323819 (149739) rnd-1_family-435#Unknown 1 68 (190) m_b1692s001i18 96523

  scaffold28|si     323768 AGTGTGGCAGGGAAAATG----------------AATTGGACTTACAGCT 323801
                                             ----------------   ?        i   
  rnd-1_family-          1 AGTGTGGCAGGGAAAATGGTATAACTCCTGATCCAATNGGACTTACGGCT 50

  scaffold28|si     323802 GGATTCAAATGTCGCTAG 323819
                            i          i     
  rnd-1_family-         51 GAATTCAAATGTTGCTAG 68

Matrix = 20p43g.matrix
Kimura (with divCpGMod) = 4.30
Transitions / transversions = 1.00 (3/0)
Gap_init rate = 0.02 (1 / 51), avg. gap size = 16.00 (16 / 1)

1074 5.84 10.39 0.00 scaffold28|size474287 323799 323952 (149606) rnd-1_family-435#Unknown 89 258 (0) m_b1692s001i19 96523

  scaffold28|si     323799 GCTGGATTCAAATGTCGCTAG-------ATG---------GAGAGGAAGA 323832
                               i                -------   ---------          
  rnd-1_family-         89 GCTGAATTCAAATGTCGCTAGTCGCTAGATGCGCGCTGAAGAGAGGAAGA 138

  scaffold28|si     323833 GAATGGTGAAGGTTTCATGGAAAAAGTCCATCAGGGAGCCGAGAATCGGA 323882
                                           ivv                          i    
  rnd-1_family-        139 GAATGGTGAAGGTTTCGATGAAAAAGTCCATCAGGGAGCCGAGAACCGGA 188

  scaffold28|si     323883 GGAAACAGTGACATGAATAGTTATCAGCATGGATGTCACGAGTCTAGCCG 323932
                                            v                         v i  v 
  rnd-1_family-        189 GGAAACAGTGACATGAAGAGTTATCAGCATGGATGTCACGAGTGTGGCAG 238

  scaffold28|si     323933 GGAAAATGGTATAACTCCTG 323952
                                               
  rnd-1_family-        239 GGAAAATGGTATAACTCCTG 258

Matrix = 20p43g.matrix
Kimura (with divCpGMod) = 5.45
Transitions / transversions = 0.80 (4/5)
Gap_init rate = 0.01 (2 / 153), avg. gap size = 8.00 (16 / 2)

340 28.89 1.20 7.63 scaffold28|size474287 323823 324073 (149485) rnd-5_family-4380#Unknown 293 528 (145) m_b1692s001i20 96523

  scaffold28|si     323823 GAGAGGAAGAGAATGGTGAAGGTTTCATGGAAAAAGTCCATCAGGGAGCC 323872
                             i    v        i v-     iiv  v    v v v  v  i   v
  rnd-5_family-        293 GAAAGGATGAGAATGGCGT-GGTTTTGGGGTAAAACTGCTTCTGGAAGCA 341

  scaffold28|si     323873 GAGAATCGGAGGAAACAGTGACATGAATAGTTATCAGCATGGATGTCACG 323922
                           i vi v  i i    v     vv   --- v      v  ------    
  rnd-5_family-        342 AATGAACGAAAGAAAAAGTGAATTGA---GATATCAGAAT------CACG 382

  scaffold28|si     323923 AGTCTAGCCGGGAAAATG--GTATAACTCCTGATCCAATTGGACTTATGG 323970
                            --   -- ---  v   -- v   v  ii      iivv v  v  iv 
  rnd-5_family-        383 A--CTA--C---AACATGCCGAATATCTTTTGATCCGGAGGTACGTACCG 425

  scaffold28|si     323971 CTGGATTCACATGTTGCTAAATGCGCTCTGAAGAGAGGAAGAGAATGGTA 324020
                            vv  v viviiv i v ?i      v vi                  i 
  rnd-5_family-        426 CACGAATGGGGCCTCGATNGATGCGCGCGAAAGAGAGGAAGAGAATGGCA 475

  scaffold28|si     324021 A-GGTTTCGTGGAAAAAGTTTCATCAGGGAGCCGAGAACCAGAGGAAACA 324069
                           ?-         vv    -? i vi v  i       i vii  ii     
  rnd-5_family-        476 NTGGTTTCGTGTTAAAA-NTCCTCCTGGAAGCCGAGGAATGGAAAAAACA 524

  scaffold28|si     324070 GTGA 324073
                             ? 
  rnd-5_family-        525 GTNA 528

Matrix = 20p43g.matrix
Kimura (with divCpGMod) = 35.26
Transitions / transversions = 0.76 (29/38)
Gap_init rate = 0.08 (20 / 250), avg. gap size = 1.05 (21 / 20)

531 9.88 8.64 0.00 scaffold28|size474287 323923 324003 (149555) rnd-1_family-435#Unknown 1 88 (170) m_b1692s001i21 96523

  scaffold28|si     323923 AGTCTAGCCGGGAAAATGGTATAACTCCTGATCCAATTGGACTTATGGCT 323972
                              v i  v                            ?       i    
  rnd-1_family-          1 AGTGTGGCAGGGAAAATGGTATAACTCCTGATCCAATNGGACTTACGGCT 50

  scaffold28|si     323973 GGATTCACATGTT-------GCTAAATGCGCTCTGAAG 324003
                            i     v     -------    i      v      
  rnd-1_family-         51 GAATTCAAATGTTGCTAGTCGCTAGATGCGCGCTGAAG 88

Matrix = 20p43g.matrix
Kimura (with divCpGMod) = 9.45
Transitions / transversions = 1.00 (4/4)
Gap_init rate = 0.01 (1 / 80), avg. gap size = 7.00 (7 / 1)

1066 9.20 4.88 0.58 scaffold28|size474287 323969 324132 (149426) rnd-1_family-435#Unknown 88 258 (0) m_b1692s001i22 96523

  scaffold28|si     323969 GGCTGGATTCACATGTTGCTAA-------ATGCGCTCTGAAGAGAGGAAG 324011
                                i     v    i    i-------      v              
  rnd-1_family-         88 GGCTGAATTCAAATGTCGCTAGTCGCTAGATGCGCGCTGAAGAGAGGAAG 137

  scaffold28|si     324012 AGAATGGT-AAGGTTTCGTGGAAAAAGTTTCATCAGGGAGCCGAGAACCA 324060
                                   -         vv       - i                   i
  rnd-1_family-        138 AGAATGGTGAAGGTTTCGATGAAAAAG-TCCATCAGGGAGCCGAGAACCG 186

  scaffold28|si     324061 GAGGAAACAGTGACATGAATAGTTATTAGAATGGATGTCACCAGCCTGGC 324110
                                              v      i  v           v  iv    
  rnd-1_family-        187 GAGGAAACAGTGACATGAAGAGTTATCAGCATGGATGTCACGAGTGTGGC 236

  scaffold28|si     324111 AGGGAAAATGGTATAACTCCTG 324132
                                                 
  rnd-1_family-        237 AGGGAAAATGGTATAACTCCTG 258

Matrix = 20p43g.matrix
Kimura (with divCpGMod) = 8.57
Transitions / transversions = 0.88 (7/8)
Gap_init rate = 0.02 (3 / 163), avg. gap size = 3.00 (9 / 3)

265 29.72 0.48 8.25 scaffold28|size474287 324003 324211 (149347) rnd-5_family-4380#Unknown 293 486 (187) m_b1692s001i23 96523

  scaffold28|si     324003 GAGAGGAAGAGAATGGTAAGGTTTCGTGGAAAAAGTTTCATCAGGGAGCC 324052
                             i    v        iiv     i v  v    -i v v  v  i   v
  rnd-5_family-        293 GAAAGGATGAGAATGGCGTGGTTTTGGGGTAAAA-CTGCTTCTGGAAGCA 341

  scaffold28|si     324053 GA-GAACCAGAGGAAACAGTGACATGAATAGTTATTAGAATGGATGTCAC 324101
                           i -    v i  i   -     vv   --- v   i     v- i v vv
  rnd-5_family-        342 AATGAACGAAAGAAAA-AGTGAATTGA---GATATCAGAATC-ACGACTA 386

  scaffold28|si     324102 CAGCCTGGCAGGGAAAATGGTATAACTCCTGATCCAATTGGACTTACGGC 324151
                             i v  v ---   -----   --  ii      iivv v  v   v  
  rnd-5_family-        387 CAACATGCC---GAA-----TAT--CTTTTGATCCGGAGGTACGTACCGC 426

  scaffold28|si     324152 TGGATTCACATGTCGCTAGATGCATGCTGAAGAGAGGAAGAGAATGGTGA 324201
                           vv  v viviiv   v ?     ii  vi                  ii?
  rnd-5_family-        427 ACGAATGGGGCCTCGATNGATGCGCGCGAAAGAGAGGAAGAGAATGGCAN 476

  scaffold28|si     324202 AGGTTTTGTG 324211
                           v     i   
  rnd-5_family-        477 TGGTTTCGTG 486

Matrix = 20p43g.matrix
Kimura (with divCpGMod) = 33.44
Transitions / transversions = 0.78 (25/32)
Gap_init rate = 0.08 (17 / 208), avg. gap size = 1.00 (17 / 17)

579 5.19 9.09 0.00 scaffold28|size474287 324107 324183 (149375) rnd-1_family-435#Unknown 5 88 (170) m_b1692s001i24 96523

  scaffold28|si     324107 TGGCAGGGAAAATGGTATAACTCCTGATCCAATTGGACTTACGGCTGGAT 324156
                                                            ?             i  
  rnd-1_family-          5 TGGCAGGGAAAATGGTATAACTCCTGATCCAATNGGACTTACGGCTGAAT 54

  scaffold28|si     324157 TCACAT-------GTCGCTAGATGCATGCTGAAG 324183
                              v  -------            ii       
  rnd-1_family-         55 TCAAATGTTGCTAGTCGCTAGATGCGCGCTGAAG 88

Matrix = 20p43g.matrix
Kimura (with divCpGMod) = 2.96
Transitions / transversions = 3.00 (3/1)
Gap_init rate = 0.01 (1 / 76), avg. gap size = 7.00 (7 / 1)

410 8.70 11.59 0.00 scaffold28|size474287 324149 324217 (149341) rnd-1_family-435#Unknown 88 164 (94) m_b1692s001i25 96523

  scaffold28|si     324149 GGCTGGATTCACATGTCG-------CTAGATGCATGCTGAAGAGAGGAAG 324191
                                i     v      -------        ii               
  rnd-1_family-         88 GGCTGAATTCAAATGTCGCTAGTCGCTAGATGCGCGCTGAAGAGAGGAAG 137

  scaffold28|si     324192 AGAATGGTGAAGGTTTTG-TGGAAAAG 324217
                                           i -  i     
  rnd-1_family-        138 AGAATGGTGAAGGTTTCGATGAAAAAG 164

Matrix = 20p43g.matrix
Kimura (with divCpGMod) = 4.97
Transitions / transversions = 5.00 (5/1)
Gap_init rate = 0.03 (2 / 68), avg. gap size = 4.00 (8 / 2)


553 5.43 21.74 0.00 scaffold28|size474287 324243 324334 (149224) C rnd-5_family-991#Unknown (3) 112 1 m_b1692s001i26 96524

  scaffold28|si     324243 TTTGTCATGGAAGACATG------------AGAGATGGTGATGTGGTGTG 324280
                                             ------------        i           
C rnd-5_family-        112 TTTGTCATGGAAGACATGGGTGGTTATGCCAGAGATGGCGATGTGGTGTG 63

  scaffold28|si     324281 GCACCTGGCTGTCTGGTGTCCAGCT--------TTTTTCGGTGTTTTTCT 324322
                                                 i  --------     vv          
C rnd-5_family-         62 GCACCTGGCTGTCTGGTGTCCAACTGTTCCAACTTTTTACGTGTTTTTCT 13

  scaffold28|si     324323 GGTACAACTTCT 324334
                             i         
C rnd-5_family-         12 GGCACAACTTCT 1

Matrix = 20p43g.matrix
Kimura (with divCpGMod) = 4.60
Transitions / transversions = 1.50 (3/2)
Gap_init rate = 0.02 (2 / 91), avg. gap size = 10.00 (20 / 2)


1088 17.53 1.24 2.95 scaffold28|size474287 324338 324578 (148980) C genome_3_13440#DNA (85) 237 1 m_b1692s001i27 96517

  scaffold28|si     324338 AGGTATTACTTATGC-CTAGCATTCTTGTGTTATGAGACCAAAAATGAGG 324386
                            i i    iv     -         vi       v v-iv       -- 
C genome_3_1344        237 AAGCATTATATATGCTCTAGCATTCACGTGTTATCAT-TGAAAAATG--G 191

  scaffold28|si     324387 CCTAAGTA-TTTCTAGCCAAATAATGATGCCAAAACGAAATTACCTCTTG 324435
                            i  v   -i   vvv       v         iv vvv       i   
C genome_3_1344        190 CTTATGTAACTTCGCTCCAAATATTGATGCCAAGCCTCCATTACCTTTTG 141

  scaffold28|si     324436 AGGGCAAATGAGACTGTTTCTATTTCTACGCGAGGCACGTAGGAATCGTT 324485
                           i    i      vi v   ii             vv  i          i
C genome_3_1344        140 GGGGCGAATGAGTTTTTTTTCATTTCTACGCGAGTAACATAGGAATCGTC 91

  scaffold28|si     324486 CTCATTTTGGTGCAAATAATTGCACTATTACGATTA-GATGGAGAAAGCA 324534
                              v  v        -            v v     -            v
C genome_3_1344         90 CTCCTTATGGTGCAA-TAATTGCACTATAAGGATTAAGATGGAGAAAGCT 42

  scaffold28|si     324535 AGTTATGGTGCAATTATTATTGCACAGTACAAAAAGGATGGGGA 324578
                                         ---        v    i             
C genome_3_1344         41 AGTTATGGTGCAAT---TATTGCACCGTACGAAAAGGATGGGGA 1

Matrix = 20p43g.matrix
Kimura (with divCpGMod) = 18.47
Transitions / transversions = 0.71 (17/24)
Gap_init rate = 0.04 (10 / 240), avg. gap size = 1.00 (10 / 10)


275 21.82 0.00 0.00 scaffold28|size474287 324590 324644 (148914) C rnd-5_family-1463#LTR/Copia (215) 3566 3512 m_b1692s001i28 96525

  scaffold28|si     324590 TTGGTGGGCAGATTCCAATTTCGCCCACTTATGTCCGGACTGTGTCCCAA 324639
                                     v  iii v vi?       ii vi     v          
C rnd-5_family-       3566 TTGGTGGGCATATCTTACTGCNGCCCACTCGTTCCCGGAATGTGTCCCAA 3517

  scaffold28|si     324640 CACAC 324644
                                
C rnd-5_family-       3516 CACAC 3512

Matrix = 20p43g.matrix
Kimura (with divCpGMod) = 24.02
Transitions / transversions = 1.40 (7/5)
Gap_init rate = 0.00 (0 / 54), avg. gap size = 0.0 (0 / 0)


371 21.08 10.96 2.53 scaffold28|size474287 324767 324985 (148573) C rnd-4_family-212#Unknown (0) 1979 1743 m_b1692s001i29 96526

  scaffold28|si     324767 TTGTGAACATATTAAAATCCAGTGCCACCGTAAGAACTACCAAGATTTAC 324816
                             i   v     ivi v  vi i  i   v v          v       
C rnd-4_family-       1979 TTATGATCATATCTGATTCGGGCGCTACCCTCAGAACTACCACGATTTAC 1930

  scaffold28|si     324817 CTTCTATGTG-CGAAAAGTAGGTATTTTATTA---CAGTTCAAT-CGA-T 324860
                             v   i   -      v---  v ?v?  v ---  i? v   -   - 
C rnd-4_family-       1929 CTACTACGTGTCGAAAAC---GTCTNANATAAAAACAANTAAATACGAAT 1883

  scaffold28|si     324861 ATTCAATACAAAGGTCTAGATAAATTAAAAAATACTAGAGA--TGGATAA 324908
                            ---   vi         i     v i    vvv       --  i v v
C rnd-4_family-       1882 A---AATTTAAAGGTCTAAATAAAATGAAAATGTCTAGAGAGATGAAAAT 1836

  scaffold28|si     324909 TTTTCGCTAAG-ACGTTTTT--CTA--C-----CTAGTTACA---TTCAC 324945
                                      -  i     --   -- -----    ?v  i---  v  
C rnd-4_family-       1835 TTTTCGCTAAGGACATTTTTATCTAGACGGNAGCTAGNAACGAATTTAAC 1786

  scaffold28|si     324946 T-GT-GATGGCCACAAAAACAATCA-CGAAGACATTTTTACCT 324985
                            -  -  vv  i vv  v     v - v            i  
C rnd-4_family-       1785 TAGTAGAATGCTAGCAACACAATAAACTAAGACATTTTTATCT 1743

Matrix = 20p43g.matrix
Kimura (with divCpGMod) = 23.59
Transitions / transversions = 0.55 (16/29)
Gap_init rate = 0.09 (19 / 218), avg. gap size = 1.58 (30 / 19)

396 22.00 4.88 2.99 scaffold28|size474287 324779 324942 (148616) C rnd-5_family-2553#Unknown (2) 1668 1502 m_b1692s001i30 96526

  scaffold28|si     324779 TAAAATCCAGTGCCACCGTAAGAACTACCAAGATTTACCTTCTATGTGCG 324828
                                v ii          v   v i     ivv      ii      i 
C rnd-5_family-       1668 TAAAAACTGGTGCCACCGTCAGATCCACCAAATATTACCTCTTATGTGTG 1619

  scaffold28|si     324829 AAAAGTA-GGTATTTT---ATTACAGTTCAATCGATATTCAATACAAAGG 324874
                                  -vi ii  v--- v    -- v   -     vv          
C rnd-5_family-       1618 AAAAGTATCATGCTTGAGAAGTACA--TAAAT-GATATAAAATACAAAGG 1572

  scaffold28|si     324875 TCTAGATAAAT-TAAAAAA-TACTAG-AGATGGATAAT-TTTCGCTAAGA 324920
                                vv i i-       - v? i -   ii  v   -    i ?    
C rnd-5_family-       1571 TCTAGCAAGACGTAAAAAACTCNTGGCAGACAGAAAATATTTCACNAAGA 1522

  scaffold28|si     324921 CGTTTTTCTACCTAGTTACATT 324942
                            -      i v -  v    i 
C rnd-5_family-       1521 C-TTTTTCCAAC-AGGTACACT 1502

Matrix = 20p43g.matrix
Kimura (with divCpGMod) = 25.84
Transitions / transversions = 1.06 (18/17)
Gap_init rate = 0.07 (11 / 163), avg. gap size = 1.18 (13 / 11)


6959 11.61 1.16 0.44 scaffold28|size474287 325055 326179 (147379) rnd-1_family-509#Unknown 1 1133 (0) m_b1692s001i31 96527

  scaffold28|si     325055 TAGTGCTGGATGCCCACCATTCTTCTTATCCCTAATTAAAGCTTTAATAA 325104
                                          v   ?                i v         ? 
  rnd-1_family-          1 TAGTGCTGGATGCCCCCCANTCTTCTTATCCCTAATCATAGCTTTAATNA 50

  scaffold28|si     325105 TTTCAGAAACAGTCAAAGAAGCCCCATAAACTGAATAAATCCTATCACAA 325154
                              i? v     ?    vvi ?         ???       i        
  rnd-1_family-         51 TTTTNGTAACAGNCAAATTGGNCCCATAAACNNNATAAATCTTATCACAA 100

  scaffold28|si     325155 GCTCTCTCGGCAGTAAACCCC-CTCTAACCAACTCACTGACCTTCTGCCA 325203
                             i  ?  v     i?     - i             i        -   
  rnd-1_family-        101 GCCCTNTCTGCAGTGNACCCCGCCCTAACCAACTCACCGACCTTCT-CCA 149

  scaffold28|si     325204 GACCACATTTCTCCGGTAATACTTGTACTTATCTCTCCCCCTCTCAGCTG 325253
                           i v      i    v   i          ?i  ii ?        v??i 
  rnd-1_family-        150 AAACACATTCCTCCCGTAGTACTTGTACTNGTCCTTNCCCCTCTCTNNCG 199

  scaffold28|si     325254 CTGTCCAGTCCTTTGCAGGTTTGAGACCACTAAAGCCAAACTCATACTCC 325303
                            ?  ?v i     ?    ?i   vi?    v   ?               
  rnd-1_family-        200 CNGTNAAATCCTTNGCAGNCTTGCANCCACGAAANCCAAACTCATACTCC 249

  scaffold28|si     325304 TTCCATAAATCATGAAGTGTCTTGGGACACTTTGTCAATTTAGCCTCCAA 325353
                                i  i     v iv                 ? ii  ?        
  rnd-1_family-        250 TTCCACAAGTCATGCAAAGTCTTGGGACACTTTGTNAGCTTNGCCTCCAA 299

  scaffold28|si     325354 CACCACAGGTGCA---TTCACATCTTCCATCACTTCATCTGTAACTGTGG 325400
                                    v   ---        i               v ??     -
  rnd-1_family-        300 CACCACAGGAGCAGGATTCACATCCTCCATCACTTCATCTCTNNCTGTG- 348

  scaffold28|si     325401 GCTCCGCTTTGGCAACAGGGGA-ACAGTGGCAATTGGGGCAGTAACGTTG 325449
                           -    v   i   ii  i   v-i     i  i         v v     
  rnd-1_family-        349 -CTCCTCTTCGGCGGCAAGGGTTGCAGTGACAGTTGGGGCAGGATCGTTG 397

  scaffold28|si     325450 TCTTGGTGGCCTC-------CTCC-ATGCTCCACGACGGTTGTCATCATT 325491
                             i  v   v   -------    -       i       ?         
  rnd-1_family-        398 TCCTGCTGGGCTCAGTAGATCTCCCATGCTCCGCGACGGTNGTCATCATT 447

  scaffold28|si     325492 GAACGACGGCCAAAAGGGCGGCCAGGCCTGTTTGAGAGACGAGAAATGTT 325541
                                            i     i                          
  rnd-1_family-        448 GAACGACGGCCAAAAGGACGGCCGGGCCTGTTTGAGAGACGAGAAATGTT 497

  scaffold28|si     325542 ATTGCTCATCCTCCCCATTTGGCGTTTCAGAATGCCAATTTGCCGGTCCG 325591
                           i        ? vvv                            v     ? 
  rnd-1_family-        498 GTTGCTCATNCGAGCCATTTGGCGTTTCAGAATGCCAATTTGACGGTCNG 547

  scaffold28|si     325592 CCTCAGCTCGAGCATCCATGAGTTCACGACGCATGTGAAAAATTTGTGAT 325641
                               i  ?        vii      i       ?   v        ?  ?
  rnd-1_family-        548 CCTCGGCNCGAGCATCGGCGAGTTCGCGACGCANGTGCAAAATTTGNGAN 597

  scaffold28|si     325642 GACAACAAACGCACCTCTTGGTTTCTAATAGCAAGGCTCCTGCGAAGATT 325691
                             ? i      i           v v  i                 v  i
  rnd-1_family-        598 GANAGCAAACGTACCTCTTGGTTGCGAACAGCAAGGCTCCTGCGAACATC 647

  scaffold28|si     325692 CCCATCCCCTCCTCCATCTCCTTCCTCCTCCAGAAAATCCATCATGACCT 325741
                           ?   ? ??                v  ?       i         ?    
  rnd-1_family-        648 NCCANCNNCTCCTCCATCTCCTTCATCNTCCAGAAGATCCATCATNACCT 697

  scaffold28|si     325742 CAGTGTCGTGGCCACTCACCAGCAAAGGTCTGCGAATAACTGGATTGCAA 325791
                            ?        ?  i  v  v v      i  v v-v i  ?        ?
  rnd-1_family-        698 CNGTGTCGTGNCCGCTGACGACCAAAGGCCTCCT-CTGACNGGATTGCAN 746

  scaffold28|si     325792 CCCACCTCGAGTGAATTCCTTGCCCCTAAGTCACCATATGCCTGCATGAT 325841
                              v       ? ?   ?  i     i i    i i  ?           
  rnd-1_family-        747 CCCTCCTCGAGNGNATTNCTCGCCCCCAGGTCATCGTANGCCTGCATGAT 796

  scaffold28|si     325842 CTGCATCCTCCTGTGAGGTGGGAAGGCATCATCCCCACTCCTATCAAATA 325891
                           i   vii v      v  -     i        i  i     i     i 
  rnd-1_family-        797 TTGCTCTCGCCTGTGCGG-GGGAAAGCATCATCTCCGCTCCTGTCAAACA 845

  scaffold28|si     325892 AGCGAAAGAGAACAGCACGGCCCAATACCTTGCAAACTTGTGAGTCTATC 325941
                           ?? v?? v  ?  i           v   ? i        i ?      ?
  rnd-1_family-        846 NNCTNNACAGNACGGCACGGCCCAAAACCNTACAAACTTGCGNGTCTATN 895

  scaffold28|si     325942 CCATGACTCACCATGTTGGGAACTACATAATCCAAAATCCAGTTGTCAGT 325991
                                            v  ?  v    i?  ? ii     ? i   ?  
  rnd-1_family-        896 CCATGACTCACCATGTTTGGNACAACATGNTCNAGGATCCANTCGTCNGT 945

  scaffold28|si     325992 GATGCCTGACCTCTCATCCACAGCATAAGCAATGACGCCTCCCTTGCAGA 326041
                           ?  ?  ?   v?  v   ?  v  i  ?    i   ?  ?        v 
  rnd-1_family-        946 NATNCCNGACANCTGATCNACCGCGTANGCAACGACNCCNCCCTTGCACA 995

  scaffold28|si     326042 GTGCTGCAGCCACTTTGGCATCAACAAAAGAAATGTTGGTGTCGGCATAT 326091
                            ?  ?  ?  v  i              i ?            i     ?
  rnd-1_family-        996 GNGCNGCNGCAACCTTGGCATCAACAAAGGNAATGTTGGTGTCAGCATAN 1045

  scaffold28|si     326092 GTCTCATGTTGGCGACGAGAGTTCTTCCAGCGGCCACGAAAGTCTGTGTC 326141
                                   i     i  ?           ?     ?  iv    i     
  rnd-1_family-       1046 GTCTCATGCTGGCGGCGNGAGTTCTTCCANCGGCCNCGGTAGTCCGTGTC 1095

  scaffold28|si     326142 ATCCTAAGAAAGCAAAACATTATGTGAGAGTACTGTCA 326179
                                                                 
  rnd-1_family-       1096 ATCCTAAGAAAGCAAAACATTATGTGAGAGTACTGTCA 1133

Matrix = 20p43g.matrix
Kimura (with divCpGMod) = 11.71
Transitions / transversions = 1.45 (77/53)
Gap_init rate = 0.01 (10 / 1124), avg. gap size = 1.80 (18 / 10)

1983 16.19 1.42 1.90 scaffold28|size474287 326007 326428 (147130) rnd-1_family-818#Unknown 3 422 (15) m_b1692s001i32 96527

  scaffold28|si     326007 ATCCACAGCATAAGCAATGACGCCTCCCTTGCAGAGTGCTGCAGCCACTT 326056
                              v  vi i  ?    i   ?  v        v ??  ?     v  i 
  rnd-1_family-          3 ATCGACCACGTANGCAACGACNCCACCCTTGCACANNGCNGCAGCAACCT 52

  scaffold28|si     326057 TGGCATCAACAAAAGAAATGTTGGTGTCGGCATATGTCTCATGTTGGCGA 326106
                                        i v   i        i     ?        i     i
  rnd-1_family-         53 TGGCATCAACAAAGGCAATATTGGTGTCAGCATANGTCTCATGCTGGCGG 102

  scaffold28|si     326107 CGAGAGTTCTTCCAGCGGCCACGAAAGTCTGTGTCATCCTAAGAAAGCAA 326156
                             i ?         ?     ?  iv    i          i    i--  
  rnd-1_family-        103 CGGGNGTTCTTCCANCGGCCNCGGTAGTCCGTGTCATCCTGAGAAG--AA 150

  scaffold28|si     326157 AACATTATGTGAGAGTACTGTCAAAGAAAAGGCAACAAAC---AAGT--T 326201
                             v ? - ?    v i ?    v vi ?  v --      ---  i -- 
  rnd-1_family-        151 AAAANT-TNTGAGTGCANTGTCCACAANAATG--ACAAACANTAAATAAT 197

  scaffold28|si     326202 CTGCTTACCTTAGTGCATCCATTACCACGTGCAAAGGTAACAGACATCTT 326251
                            -i        ?        i  v  ?  ?     ?  ?    v  ?   
  rnd-1_family-        198 C-ACTTACCTTNGTGCATCCGTTTCCNCGNGCAAANGTNACAGCCANCTT 246

  scaffold28|si     326252 CCTGACACTGTGAGTTCCAAGAAGACCTTCCCTGTCCATCA-CAAATTCA 326300
                                ii        i    ?   v  --vv v     ?  -v   ?  i
  rnd-1_family-        247 CCTGATGCTGTGAGTCCCAANAAGCCC--AACGGTCCANCAGAAAANTCG 294

  scaffold28|si     326301 TCCCCTTTCAAAACATCAGTCAGCTGACGTCGAAGCCTCTCCTTGATTCG 326350
                           v v         i v   v i  vv    v ?? v ?             
  rnd-1_family-        295 GCGCCTTTCAAAGCTTCATTTAGGAGACGGCNNATCNTCTCCTTGATTCG 344

  scaffold28|si     326351 AATAGGGTCGTCTAACCCAGAATATGCAAAGATGAACTCATTTGCCCCTG 326400
                              ?     i  i iv  ?v?   ?v      i         iv v  ? 
  rnd-1_family-        345 AATNGGGTCATCCAGGCCNTNATANCCAAAGACGAACTCATTCTCGCCNG 394

  scaffold28|si     326401 GGTTTAGCTCGTAGTGATACTCGAGCCA 326428
                               i i   i  i  i     ?     
  rnd-1_family-        395 GGTTCAACTCATAATGGTACTCNAGCCA 422

Matrix = 20p43g.matrix
Kimura (with divCpGMod) = 18.17
Transitions / transversions = 1.09 (35/32)
Gap_init rate = 0.03 (11 / 421), avg. gap size = 1.27 (14 / 11)


1785 19.67 1.62 1.15 scaffold28|size474287 326570 327001 (146557) C rnd-1_family-911#Unknown (0) 481 48 m_b1692s001i33 96528

  scaffold28|si     326570 CTTCAGGTCAGCCTCTCTAAACTTCGCGGAGTCATCTAGCCTCCCAATCA 326619
                              v           i v      v  ? v   i  ? ?   i       
C rnd-1_family-        481 CTTGAGGTCAGCCTCCCGAAACTTGGCNGCGTCGTCNANCCTTCCAATCA 432

  scaffold28|si     326620 TGTGAAGCTGGAAGGAATTGAGGGCAGAACCACACAGCCCTAGTTCCCTG 326669
                             ?vi i      i v vv i?     v?     ?  ?  v  i      
C rnd-1_family-        431 TGNCGAACTGGAAAGTAGAGGNGGCAGCNCCACANAGNCCAAGCTCCCTG 382

  scaffold28|si     326670 TTGGGAATCTTCCAGTAGGC-CTCTTGGATGCGTTCAAACTCTTGGGGAG 326718
                             vv   v       -    -   ?vv      i        i v     
C rnd-1_family-        381 TTTTGAAGCTTCCAG-AGGCACTCNATGATGCGCTCAAACTCCTCGGGAG 333

  scaffold28|si     326719 TTAGAGGCCTCCTCACACTTGATGTGACACCACGGCGCTGTGTCTGAAAG 326768
                            ?  ?       v   vi v  v i   i  i        i     i   
C rnd-1_family-        332 TNAGNGGCCTCCGCACCTTGGAGGCGACGCCGCGGCGCTGCGTCTGGAAG 283

  scaffold28|si     326769 CGTCGCATGTG-CTTCGTGAGCCTTGCTAACTGG--GCAGAGCGTGTGGG 326815
                             iiv      - i ?     ? vv vi --   -- v      ?  ?  
C rnd-1_family-        282 CGCTTCATGTGCCCTNGTGAGNCGGGACA--TGGCAGGAGAGCGNGTNGG 235

  scaffold28|si     326816 GTTTCCCTCTTGC-CGTGCATCATTCCATACCATGTAATTGGAAGGCATG 326864
                           i  ?  ?v i  ?-  -  ?        iiv  i  vi   vvv      
C rnd-1_family-        234 ATTNCCNACCTGNGCG-GCNTCATTCCACGGCACGTCGTTGTTTGGCATG 186

  scaffold28|si     326865 AAATAAGAGATTGATCTCTTCCACCCCAACACAGAGTGGAGGCGATAATG 326914
                             i ii ?   v v         iv   i?              i  ivi
C rnd-1_family-        185 AAGTGGGNGATGGCTCTCTTCCATGCCAGNACAGAGTGGAGGCGGTAGAA 136

  scaffold28|si     326915 TTGAGGTGGGATAGTGCCTTCATCCGCATCTGGATCCCCATAGATCCTGA 326964
                             vi  v ? v  v -  i  i  i     v     ?       i   i 
C rnd-1_family-        135 TTTGGGGGNGCTACT-CCCTCGTCTGCATCAGGATCNCCATAGACCCTAA 87

  scaffold28|si     326965 ATTTGGCCCAGCGGTATATTTGATCTGCAGTGA--TGGA 327001
                            i  v     ?     v ?? v?          --    
C rnd-1_family-         86 ACTTTGCCCANCGGTAGANNTCNTCTGCAGTGACTTGGA 48

Matrix = 20p43g.matrix
Kimura (with divCpGMod) = 21.58
Transitions / transversions = 0.95 (41/43)
Gap_init rate = 0.02 (10 / 431), avg. gap size = 1.20 (12 / 10)


3116 13.60 1.43 3.85 scaffold28|size474287 327164 327721 (145837) C rnd-5_family-2553#Unknown (1125) 545 1 m_b1692s001i34 96529

  scaffold28|si     327164 GGAAAGAACAGCCTGCTGGGGAGGAGATTGGGGAGGCAGGATGCGAGGAA 327213
                               i ?v   vi                v      i    i i    v 
C rnd-5_family-        545 GGAAGGNTCAGATTGCTGGGGAGGAGATTCGGGAGGTAGGACGTGAGGCA 496

  scaffold28|si     327214 GTGGAGGAGGTGGAGCATCCTGCACAAACTCAGCGCGCAGGATGTGCTGG 327263
                           vv                      i   v   v ii  i v i       
C rnd-5_family-        495 CGGGAGGAGGTGGAGCATCCTGCATAAAATCACCATGCGGTACGTGCTGG 446

  scaffold28|si     327264 GATGGATGTGTTGCTTCTTCCGCAGCTGCAAATGCGTCCACAAAGGCATC 327313
                              v  v i ii      v  i v vi          i i          
C rnd-5_family-        445 GATCGAAGCGCCGCTTCTGCCACTGACGCAAATGCGTTCGCAAAGGCATC 396

  scaffold28|si     327314 CACAATCTGTTCCTGTTGTTGCTGCTGTTGTTCGAGCTGGCGATGAGTGC 327363
                            i iii      v        i  i -i              vi      
C rnd-5_family-        395 CGCGGCCTGTTCATGTTGTTGTTGTT-CTGTTCGAGCTGGCGTCGAGTGC 347

  scaffold28|si     327364 GTCGAGTTGTTGGACGGCGTCATGTCATGGTGATAGTTATTTTTGTCAAT 327413
                                      v      v  i          i --        -  v  
C rnd-5_family-        346 GTCGAGTTGTTTGACGGCCTCGTGTCATGGTGGT--TTATTTTT-TCTAT 300

  scaffold28|si     327414 TATATTTACTAATAATATTATGTGTTCGCTGGTGCGTCTTCTGCTGTGGC 327463
                                   ------    i          iv     - v    v      
C rnd-5_family-        299 TATATTTA------ATATCATGTGTTCGCCTGTGCG-CGTCTGGTGTGGC 257

  scaffold28|si     327464 AT-GCATGATATTGCGTGTCACTCACGGCTTCGCTTTTTTACTTGGGATT 327512
                             -i    -------     i  ?ii     -   i      v  v   ?
C rnd-5_family-        256 ATTACATG-------GTGTCGCTNGTGGCTT-GCTCTTTTACATGCGATN 215

  scaffold28|si     327513 GGGTGGAT-TTTGGTGTGGAGGCCAGACGTCCC------CATCTTATTTT 327555
                                   -iv     i  v    v        ------  i        
C rnd-5_family-        214 GGGTGGATACGTGGTGCGGTGGCCTGACGTCCCACTATTCACCTTATTTT 165

  scaffold28|si     327556 GTTAGCAAAATTTTGGTAGATATATCTACCTGCCACGCTACTTAAGTGTC 327605
                                ?   --i                   i  i   i           
C rnd-5_family-        164 GTTAGNAAA--CTTGGTAGATATATCTACCTACCGCGCCACTTAAGTGTC 117

  scaffold28|si     327606 AGAACGACGATAACAAAACTATAGGAATTGGGGTAAGTTCTGGAGTCGTA 327655
                                                  v       ?               iv 
C rnd-5_family-        116 AGAACGACGATAACAAAACTATACGAATTGGNGTAAGTTCTGGAGTCAAA 67

  scaffold28|si     327656 GGTAAGTTTCTCTTGAGTTCACTGTGGGACCAAAAAATAAAAACCACTCC 327705
                                   v              i                          
C rnd-5_family-         66 GGTAAGTTACTCTTGAGTTCACTATGGGACCAAAAAATAAAAACCACTCC 17

  scaffold28|si     327706 GGTGGATTTTTAACAT 327721
                                           
C rnd-5_family-         16 GGTGGATTTTTAACAT 1

Matrix = 20p43g.matrix
Kimura (with divCpGMod) = 12.15
Transitions / transversions = 1.43 (43/30)
Gap_init rate = 0.04 (24 / 557), avg. gap size = 1.21 (29 / 24)


13 18.38 0.00 0.00 scaffold28|size474287 329901 329931 (143627) (GAGGG)n#Simple_repeat 1 31 (0) m_b1692s252i0 96530

  scaffold28|si     329901 GAAGGGTGGGGCGAGGGGGGGAGGGGAGGGG 329931
                             i   v    v i  i              
  (GAGGG)n#Simp          1 GAGGGGAGGGGAGGGGAGGGGAGGGGAGGGG 31

Matrix = Unknown
Transitions / transversions = 1.50 (3/2)
Gap_init rate = 0.00 (0 / 30), avg. gap size = 0.0 (0 / 0)


2091 8.30 0.35 0.00 scaffold28|size474287 330279 330567 (142991) C rnd-1_family-80#Unknown (0) 1553 1264 m_b1692s001i35 96531

  scaffold28|si     330279 ATTACCAGCAGCCGCTGCAAGATTTTTTGGCAGTGGATGTTATTTTTGCT 330328
                                                                             
C rnd-1_family-       1553 ATTACCAGCAGCCGCTGCAAGATTTTTTGGCAGTGGATGTTATTTTTGCT 1504

  scaffold28|si     330329 GGAAGCTGATGGTTAACCAAGTTATTTGAATTTCAATGACGTCAGATTTT 330378
                                            vi           vivi v       i      
C rnd-1_family-       1503 GGAAGCTGATGGTTAACGGAGTTATTTGAAACGTACTGACGTCGGATTTT 1454

  scaffold28|si     330379 GGGTGACGCTACATTTTGTTATGACGTTGTTGTAGTCATTCTGATCGTAC 330428
                                vvi  vv                i           i         
C rnd-1_family-       1453 GGGTGCGACTTGATTTTGTTATGACGTTATTGTAGTCATTTTGATCGTAC 1404

  scaffold28|si     330429 GAAGTTTTCGGTGAGGTTGGTACATGTTGT-AATTAGAAGAAGGTTCAGT 330477
                           i                ?     i      -  v                
C rnd-1_family-       1403 AAAGTTTTCGGTGAGGTNGGTACGTGTTGTAAAGTAGAAGAAGGTTCAGT 1354

  scaffold28|si     330478 ACCGTGAAACGATCGATTTTGTTCTTGGTGGTGGCTGTGCAGTTTTGCGA 330527
                                              i       vv i                   
C rnd-1_family-       1353 ACCGTGAAACGATCGATTTCGTTCTTGTGGATGGCTGTGCAGTTTTGCGA 1304

  scaffold28|si     330528 AAAATGAAGCGTGAATGCATTTAATCGTGAAGGCAATATA 330567
                           v? ?                  i                 
C rnd-1_family-       1303 TNANTGAAGCGTGAATGCATTTGATCGTGAAGGCAATATA 1264

Matrix = 20p43g.matrix
Kimura (with divCpGMod) = 7.50
Transitions / transversions = 1.00 (12/12)
Gap_init rate = 0.00 (1 / 288), avg. gap size = 1.00 (1 / 1)


1546 8.97 0.90 0.00 scaffold28|size474287 330448 330670 (142888) rnd-1_family-602#Unknown 1 225 (550) m_b1692s001i36 96532

  scaffold28|si     330448 GTACATGTTGTAA-TTAGAAGAAGGTTCAGTACCGTGAAACGATCGATTT 330496
                               i        -v                                   
  rnd-1_family-          1 GTACGTGTTGTAAAGTAGAAGAAGGTTCAGTACCGTGAAACGATCGATTT 50

  scaffold28|si     330497 TGTTCTTGGTGGTGGCTGTGCAGTTTTGCGAAAAATGAAGCGTGAATGCA 330546
                                   vv i                   v?                 
  rnd-1_family-         51 TGTTCTTGTGGATGGCTGTGCAGTTTTGCGATNAATGAAGCGTGAATGCA 100

  scaffold28|si     330547 TTTAATCGTGAAGGCAATATATTAAATGCGTTTCTGTTATGTTTTA-GAC 330595
                              i                 vi    i v v v   v        -  i
  rnd-1_family-        101 TTTGATCGTGAAGGCAATATAACAAATACTTGTGTGTAATGTTTTACGAT 150

  scaffold28|si     330596 GTTTCTACGTGTTTTTCTTGGGAACTTTGTGCAGTTATTTAATCACGCAT 330645
                           v  v                                              
  rnd-1_family-        151 TTTGCTACGTGTTTTTCTTGGGAACTTTGTGCAGTTATTTAATCACGCAT 200

  scaffold28|si     330646 ATTAATTTAACACTGTATGTCGCTG 330670
                            i             i i       
  rnd-1_family-        201 ACTAATTTAACACTGCACGTCGCTG 225

Matrix = 20p43g.matrix
Kimura (with divCpGMod) = 8.68
Transitions / transversions = 0.82 (9/11)
Gap_init rate = 0.01 (2 / 222), avg. gap size = 1.00 (2 / 2)


4638 9.98 13.00 0.31 scaffold28|size474287 330706 331559 (141999) C rnd-1_family-80#Unknown (591) 962 1 m_b1692s001i37 96531

  scaffold28|si     330706 CGTTGTAGCACGGCGTCGTCGTCTTGTGTTCTATTGTGTCACATGGCGTC 330755
                                 ?                     i  i   v    i         
C rnd-1_family-        962 CGTTGTNGCACGGCGTCGTCGTCTTGTGCTCCATTTTGTCGCATGGCGTC 913

  scaffold28|si     330756 GTTGTTC-GTGCTTGCTTTTATGTTTGGAAGCTTTTACATTTCTTTGTAG 330804
                             i    -     i      i    -      v         v       
C rnd-1_family-        912 GTCGTTCCGTGCTCGCTTTTGTGTT-GGAAGCGTTTACATTTATTTGTAG 864

  scaffold28|si     330805 CAATGTCCATTCTAACATTGTTTGTTTTGTTTTTATATCAACGACGTTGC 330854
                               ?  v        i                                 
C rnd-1_family-        863 CAATNTCAATTCTAACGTTGTTTGTTTTGTTTTTATATCAACGACGTTGC 814

  scaffold28|si     330855 AGTTGGAGTGAGAGCCATATTCAGGTATGTTCTTTTGATGTTGTGTCTGG 330904
                                              i               v              
C rnd-1_family-        813 AGTTGGAGTGAGAGCCATACTCAGGTATGTTCTTTGGATGTTGTGTCTGG 764

  scaffold28|si     330905 TATGGCGT--------------------------------CTTTTTGTTG 330922
                                  i--------------------------------  v       
C rnd-1_family-        763 TATGGCGCTTCCTTGTTGGGTTGGTATGGTTTTGGAGTGGCTGTTTGTTG 714

  scaffold28|si     330923 GGTTGGTACCGTTTTGG-AGTGGCTGTT--TGTGGAA----GATGAATAG 330965
                               ?   vi       -      -   --     i ----  i iv v 
C rnd-1_family-        713 GGTTNGTAGTGTTTTGGCAGTGGC-GTTGATGTGGGATTGCGACGGCTTG 665

  scaffold28|si     330966 TCGAT-GGCG---GGTTTGCTGACAGC-----------GAAGATTTGTGG 331000
                            v v -    ---        v  i  ----------- iv       v 
C rnd-1_family-        664 TGGTTTGGCGTTGGGTTTGCTCACGGCTTCGTCTTCGTGGCGATTTGTTG 615

  scaffold28|si     331001 C-GTTGTTGTGGTGTGCGTTTTTCAACTCTGACGTT---ATTTTTGTTTT 331046
                            -             iv         i         ---?          
C rnd-1_family-        614 CTGTTGTTGTGGTGTAGGTTTTTCAATTCTGACGTTGTTNTTTTTGTTTT 565

  scaffold28|si     331047 ATTTGACAAACGTTACCATTGAACTAAGAGACATCTATGTATGCCCTCGT 331096
                                      v i  vi      i          i v         i? 
C rnd-1_family-        564 ATTTGACAAACTTCACAGTTGAACCAAGAGACATCCAGGTATGCCCTTNT 515

  scaffold28|si     331097 CTGTAATTGGTGTTTGTGAGTGACTGTTTGTTGGCCTTCATGTCGG---- 331142
                                                 i            i   v   i  ----
C rnd-1_family-        514 CTGTAATTGGTGTTTGTGAGTGGCTGTTTGTTGGCTTTCTTGTTGGCTTG 465

  scaffold28|si     331143 -------------GCTTTGGTTATGGCTTTGTCGTGGCGGCGATTTAATT 331179
                           -------------        ii      i   v                
C rnd-1_family-        464 TGGTTTGGCGTTGGCTTTGGTCGTGGCTTCGTCTTGGCGGCGATTTAATT 415

  scaffold28|si     331180 ACTGCTGTTTTAGTTTAG--CTTTCCACTTCTGACATCATTTTATTTACT 331227
                           i          i  v   --    i  v       i  i    ?   ii 
C rnd-1_family-        414 GCTGCTGTTTTGGTGTAGGTCTTTTCAATTCTGACGTCGTTTTNTTTGTT 365

  scaffold28|si     331228 TT-TTTTACAATAGTCAGTTAAACTAAAAGAGATCGAGGTATGTACTTTT 331276
                             -   v      v                     v              
C rnd-1_family-        364 TTATTTGACAATACTCAGTTAAACTAAAAGAGATCCAGGTATGTACTTTT 315

  scaffold28|si     331277 CTGTGATTGGCGTTTGGTTGTGGCTGTTGTTTGGCTTTTTAGTGGTTAGC 331326
                                                                 i           
C rnd-1_family-        314 CTGTGATTGGCGTTTGGTTGTGGCTGTTGTTTGGCTTTCTAGTGGTTAGC 265

  scaffold28|si     331327 AGTGGCGTCA-----TAATTGT------------GTTATCTTGTGTTTGG 331359
                                     ----- i    i------------   i            
C rnd-1_family-        264 AGTGGCGTCATTGTGTGATTGCTGCGGCTTGTGAGTTGTCTTGTGTTTGG 215

  scaffold28|si     331360 CTGTGGCGTCATGTTGGTAGAAACTTATTA--TTTTGGCATTTGTGTCAC 331407
                                  ?            ?        i--                 -
C rnd-1_family-        214 CTGTGGCNTCATGTTGGTAGNAACTTATTGTTTTTTGGCATTTGTGTCA- 166

  scaffold28|si     331408 TCTGAT---AAGAGCGGTCATCATGGTGGTAGTGACTGATGCAAGGAGTT 331454
                              i  ---i       i       v         i      ?  vi   
C rnd-1_family-        165 TCTAATGGGGAGAGCGGCCATCATGTTGGTAGTGATTGATGCNAGCGGTT 116

  scaffold28|si     331455 TGCTGTGAAGT-CATCT----TTT---GTTTTATA-CTAAACGGCATAGA 331495
                             i     vv -   i ----   ---        -   i       iiv
C rnd-1_family-        115 TGTTGTGATCTACATTTGTGGTTTGGCGTTTTATAGCTAGACGGCATGAT 66

  scaffold28|si     331496 TTCCAGTCTTATG-CAATTTGAACAATACACAGTCAGATAGTGGAATTGG 331544
                                        -      v           v    v i          
C rnd-1_family-         65 TTCCAGTCTTATGACAATTTCAACAATACACACTCAGTTGGTGGAATTGG 16

  scaffold28|si     331545 CTGCCATATTGTTGG 331559
                                 i        
C rnd-1_family-         15 CTGCCACATTGTTGG 1

Matrix = 20p43g.matrix
Kimura (with divCpGMod) = 9.52
Transitions / transversions = 1.58 (52/33)
Gap_init rate = 0.03 (26 / 853), avg. gap size = 4.38 (114 / 26)

1567 14.29 4.19 4.19 scaffold28|size474287 331281 331638 (141920) C rnd-1_family-173#Unknown (34) 7178 6821 m_b1692s001i38 96531

  scaffold28|si     331281 GATTGGCGTTTGGTTGTGGCTGTTGTTTGGCTTTTTAGTG-GTTAGCAGT 331329
                            i    iiv   -     v  v          -----   -   i - v 
C rnd-1_family-       7178 GGTTGGTAGTTG-TTGTGTCTTTTGTTTGGCT-----GTGTGTTGG-ATT 7136

  scaffold28|si     331330 GGCGTCATAATTGTGTTATCTTGTGTTTGGCTGTGGCGTCATGTTGGTAG 331379
                             -----  i     v                     v            
C rnd-1_family-       7135 GG-----TAGTTGTGGTATCTTGTGTTTGGCTGTGGCTTCATGTTGGTAG 7091

  scaffold28|si     331380 AAACTTATTATTTTGGCATTTGTGTCACTCTGATAAGAGCGGTCATCATG 331429
                           v       ?i                   v  ivi       i       
C rnd-1_family-       7090 TAACTTATNGTTTTGGCATTTGTGTCACTATGGGGAGAGCGGCCATCATG 7041

  scaffold28|si     331430 GTGGTAGTGACTGATGCAAGGAGTTTGCTGTGAAGTC-ATCTTT------ 331472
                           v         i      v  vi     i     --  -  v   ------
C rnd-1_family-       7040 TTGGTAGTGATTGATGCTAGCGGTTTGTTGTGA--TCTATATTTGTGGTT 6993

  scaffold28|si     331473 ---TGTTTTATACTAAACGGCATAGATTCCAGTCTTATG-CAATTTGAAC 331518
                           ---i        ?  i       iiv         ?   -      v   
C rnd-1_family-       6992 TGGCGTTTTATANTAGACGGCATGATTTCCAGTCTNATGACAATTTCAAC 6943

  scaffold28|si     331519 AATACACAGTCAGATAGTGGAATTGGCTGCCATATTGTTGGTTGTGAGAA 331568
                                   v    v i                i                v
C rnd-1_family-       6942 AATACACACTCAGTTGGTGGAATTGGCTGCCACATTGTTGGTTGTGAGAT 6893

  scaffold28|si     331569 TACAGGGGTCGATGTATGTTGGATTGGTAGTTGTGGTGGCTTCATG-TTG 331617
                                    v v   i      i              iv   -i  -   
C rnd-1_family-       6892 TACAGGGGTGGCTGTGTGTTGGGTTGGTAGTTGTGGTATCTT-GTGTTTG 6844

  scaffold28|si     331618 GTAGTA--ACTTATTGTTTTGGC 331638
                            iv  i-- ?i i     v    
C rnd-1_family-       6843 GCTGTGGCANCTGTTGTTATGGC 6821

Matrix = 20p43g.matrix
Kimura (with divCpGMod) = 15.47
Transitions / transversions = 1.13 (26/23)
Gap_init rate = 0.06 (22 / 357), avg. gap size = 1.36 (30 / 22)

1928 9.55 8.28 0.00 scaffold28|size474287 331421 331734 (141824) C rnd-1_family-310#Unknown (696) 340 1 m_b1692s001i40 96531

  scaffold28|si     331421 GTCATCATGGTGGTAGTGACTGATGCAAGGAGTTTGCTGTGAAGT-CATC 331469
                            i       v         i         vi     i     vv -   i
C rnd-1_family-        340 GCCATCATGTTGGTAGTGATTGATGCAAGCGGTTTGTTGTGATCTACATT 291

  scaffold28|si     331470 T----TTTG---TTTTATACTAAACGGCATAGATTCCAGTCTTATG-CAA 331511
                            ----    ---       ?  i       iiv         ?   -   
C rnd-1_family-        290 TGTGGTTTGGCGTTTTATANTAGACGGCATGATTTCCAGTCTNATGACAA 241

  scaffold28|si     331512 TTTGAACAATACACAGTCAGATAGTGGAATTGGCTGCCATATTGTTGGTT 331561
                              v           v    v i                i          
C rnd-1_family-        240 TTTCAACAATACACACTCAGTTGGTGGAATTGGCTGCCACATTGTTGGTT 191

  scaffold28|si     331562 GTGAGAATACAGGGGTCGATGTATGTTGGATTGGTAGTTGTGGTG----- 331606
                                 v         v v   i      i               -----
C rnd-1_family-        190 GTGAGATTACAGGGGTGGCTGTGTGTTGGGTTGGTAGTTGTGGTGTCTTG 141

  scaffold28|si     331607 ------------GCTTCATGTTGGTAGTAACTTATTGTTTTGGCATTTGT 331644
                           ------------                                      
C rnd-1_family-        140 TGTTTGGCTGTGGCTTCATGTTGGTAGTAACTTATTGTTTTGGCATTTGT 91

  scaffold28|si     331645 GTCATTATGGGGAGAGCGGCCACCATGTTGGTAGTGATTGATACTAGTGA 331694
                               i                 i                   i    i i
C rnd-1_family-         90 GTCACTATGGGGAGAGCGGCCATCATGTTGGTAGTGATTGATGCTAGCGG 41

  scaffold28|si     331695 TTTGTTGTGATTTATATTTGTGGTTTGGTGTTTTATAATA 331734
                                      i                i        ?  
C rnd-1_family-         40 TTTGTTGTGATCTATATTTGTGGTTTGGCGTTTTATANTA 1

Matrix = 20p43g.matrix
Kimura (with divCpGMod) = 9.39
Transitions / transversions = 1.73 (19/11)
Gap_init rate = 0.02 (6 / 313), avg. gap size = 4.33 (26 / 6)

1598 14.54 0.81 10.98 scaffold28|size474287 331663 332033 (141525) C rnd-1_family-310#Unknown (696) 340 4 m_b1692s001i42 96531

  scaffold28|si     331663 GCCACCATGTTGGTAGTGATTGATACTAGTGATTTGTTGTGATTTATATT 331712
                               i                   i v  i i           i  i   
C rnd-1_family-        340 GCCATCATGTTGGTAGTGATTGATGCAAGCGGTTTGTTGTGATCTACATT 291

  scaffold28|si     331713 TGTGGTTTGGTGTTTTATAATAGACGGCATGATTTCCAGGTTAATGACAA 331762
                                     i        ?                   vi ?       
C rnd-1_family-        290 TGTGGTTTGGCGTTTTATANTAGACGGCATGATTTCCAGTCTNATGACAA 241

  scaffold28|si     331763 GGTCAACAATACACACTTAGTTGGGGGAATGAGCTGCCTCATTGTTGGTT 331812
                           vv               i      v     vi      v    ----   
C rnd-1_family-        240 TTTCAACAATACACACTCAGTTGGTGGAATTGGCTGCCACATT----GTT 195

  scaffold28|si     331813 AGATTACAGGAGTGGCCGTGTGATGGGTTGGTAGTTGTTGTGTCTTTTGT 331862
                           i -  iiii  v --------- ii  --   i i   -    -------
C rnd-1_family-        194 GG-TTGTGAGATT---------ACAGG--GGTGGCTGT-GTGT------- 165

  scaffold28|si     331863 TTGGCTGTGCATCCATGTTTGTTGTTGTCATGTCTTTTGTTTGGCTGTGG 331912
                           -   ------------   v  v     vi      v             
C rnd-1_family-        164 -TGG------------GTTGGTAGTTGTGGTGTCTTGTGTTTGGCTGTGG 128

  scaffold28|si     331913 ATTCATGTTTGTTATAACTTATGGTTTTGGCAATAGTGTCACCATGGGGA 331962
                           v        v  vi        v         v v       i       
C rnd-1_family-        127 CTTCATGTTGGTAGTAACTTATTGTTTTGGCATTTGTGTCACTATGGGGA 78

  scaffold28|si     331963 GAGCAGCCATCATGATGGTAGCAATTGTTGCTAGCAGT---TTGTGATCT 332009
                               i         v      ii    v       i  ---         
C rnd-1_family-         77 GAGCGGCCATCATGTTGGTAGTGATTGATGCTAGCGGTTTGTTGTGATCT 28

  scaffold28|si     332010 ATATTTGTGGTTTGGCGCTTTGTA 332033
                                            i   i  
C rnd-1_family-         27 ATATTTGTGGTTTGGCGTTTTATA 4

Matrix = 20p43g.matrix
Kimura (with divCpGMod) = 14.82
Transitions / transversions = 1.40 (28/20)
Gap_init rate = 0.10 (38 / 370), avg. gap size = 1.05 (40 / 38)

54062 6.83 0.92 0.44 scaffold28|size474287 331804 338981 (134577) C rnd-1_family-173#Unknown (0) 7212 1 m_b1692s001i43 96531

  scaffold28|si     331804 TTGTTGGTTAGATTACAGGAGTGGCCGTGTGATGGGTTGGTAGTTGTTGT 331853
                                                                             
C rnd-1_family-       7212 TTGTTGGTTAGATTACAGGAGTGGCCGTGTGATGGGTTGGTAGTTGTTGT 7163

  scaffold28|si     331854 GTCTTTTGTTTGGCTGTGCATCCATG--TTTGTTGTTGTCATGTCTTTTG 331901
                                             ii ---  --  v  v     vi i    v  
C rnd-1_family-       7162 GTCTTTTGTTTGGCTGTGTGT---TGGATTGGTAGTTGTGGTATCTTGTG 7116

  scaffold28|si     331902 TTTGGCTGTGGATTCATGTTTGTTATAACTTATGGTTTTGGCAATAGTGT 331951
                                      v        v  vi        ?         v v    
C rnd-1_family-       7115 TTTGGCTGTGGCTTCATGTTGGTAGTAACTTATNGTTTTGGCATTTGTGT 7066

  scaffold28|si     331952 CACCATGGGGAGAGCAGCCATCATGATGGTAGCAATTGTTGCTAGCAGTT 332001
                              i           i         v      ii    v       i   
C rnd-1_family-       7065 CACTATGGGGAGAGCGGCCATCATGTTGGTAGTGATTGATGCTAGCGGTT 7016

  scaffold28|si     332002 TGT---GATCTATATTTGTGGTTTGGCGCTTTGTAGAAGATGTCATGATT 332048
                              ---                      i   i  ?v   i v       
C rnd-1_family-       7015 TGTTGTGATCTATATTTGTGGTTTGGCGTTTTATANTAGACGGCATGATT 6966

  scaffold28|si     332049 TTCAGTCTAATGACAATATCAACAATACACACTCAGTTGGTGGAATTGGC 332098
                            i      ?        v                                
C rnd-1_family-       6965 TCCAGTCTNATGACAATTTCAACAATACACACTCAGTTGGTGGAATTGGC 6916

  scaffold28|si     332099 TGCTACATTGTTGGTTGTGGGATTACAGGGGTGGCTGTGTGTTGGGTTGG 332148
                              i               i                              
C rnd-1_family-       6915 TGCCACATTGTTGGTTGTGAGATTACAGGGGTGGCTGTGTGTTGGGTTGG 6866

  scaffold28|si     332149 TAATTGTGGTATCTTGTGTATGGCTGTAGTAACTGATGTTATGGCTGATT 332198
                             i                v       i i ?   v              
C rnd-1_family-       6865 TAGTTGTGGTATCTTGTGTTTGGCTGTGGCANCTGTTGTTATGGCTGATT 6816

  scaffold28|si     332199 GGTTGTTGGATATTTGATATTTCAGGGTAGCTGTTTTCTGATTTACTATG 332248
                                     i       i                      i        
C rnd-1_family-       6815 GGTTGTTGGACATTTGATGTTTCAGGGTAGCTGTTTTCTGACTTACTATG 6766

  scaffold28|si     332249 GTTTTGGCACT-TGTCACAGTTGGGAGAGCGGCCATCATTTTTGTT-ATT 332296
                                      -      v  v                        -   
C rnd-1_family-       6765 GTTTTGGCACTGTGTCACCGTGGGGAGAGCGGCCATCATTTTTGTTCATT 6716

  scaffold28|si     332297 GGAAAAGCAATGCACAATCTCGTATGCTGGGTTAGCTCCAATTTTGTGAA 332346
                                                                             
C rnd-1_family-       6715 GGAAAAGCAATGCACAATCTCGTATGCTGGGTTAGCTCCAATTTTGTGAA 6666

  scaffold28|si     332347 TCAGACTGGCTGTA-TTGTTTGATG-CAGCACTACACGAACAGTTTTCTA 332394
                                         -i         -                     ?  
C rnd-1_family-       6665 TCAGACTGGCTGTAGCTGTTTGATGGCAGCACTACACGAACAGTTTTNTA 6616

  scaffold28|si     332395 TTTTG-GCGATAGCATTGATACTGGGGTTGCAGCTTTGTGTTGTGATTTT 332443
                                -                                            
C rnd-1_family-       6615 TTTTGTGCGATAGCATTGATACTGGGGTTGCAGCTTTGTGTTGTGATTTT 6566

  scaffold28|si     332444 GTGGATTAAATTACTTGAGTCATATGACTGTGTCAGAATTACATCTCATT 332493
                                                             ?              i
C rnd-1_family-       6565 GTGGATTAAATTACTTGAGTCATATGACTGTGTCNGAATTACATCTCATC 6516

  scaffold28|si     332494 ATCGTTATTATCACTTTAG--------GAACATGAATCCAAATTCGAATG 332535
                                    i         --------                       
C rnd-1_family-       6515 ATCGTTATTGTCACTTTAGTTCCAGTCGAACATGAATCCAAATTCGAATG 6466

  scaffold28|si     332536 AAGAGACTCCATCTGCTGCTGCAACCGGTGATGAACGTACAGAACCGTCG 332585
                                     v                       ?               
C rnd-1_family-       6465 AAGAGACTCCCTCTGCTGCTGCAACCGGTGATGANCGTACAGAACCGTCG 6416

  scaffold28|si     332586 GATGTAAGTACGCTGACATGAGTTTATTTTTATTCATGTGTTCTATTCTT 332635
                                       i      v                  v     i     
C rnd-1_family-       6415 GATGTAAGTACGTTGACATTAGTTTATTTTTATTCATGGGTTCTGTTCTT 6366

  scaffold28|si     332636 ATTGTATCAAAAATATATTTAGGTCCCAGACACCAGTATTGTTACTGCAT 332685
                                i                  i     v      i          ? 
C rnd-1_family-       6365 ATTGTGTCAAAAATATATTTAGGTTCCAGAGACCAGTGTTGTTACTGCNT 6316

  scaffold28|si     332686 TGTCTGCTCGAGAAATGGGTGTAGGTCTTCAAGTGCCATATTTTGTTTGG 332735
                                    i                           i            
C rnd-1_family-       6315 TGTCTGCTCAAGAAATGGGTGTAGGTCTTCAAGTGCCGTATTTTGTTTGG 6266

  scaffold28|si     332736 GCTTTTCGTTACTGACAAGTGTTTTTTACTGTTAATCCAGGTTCTACGGA 332785
                                                             v       i       
C rnd-1_family-       6265 GCTTTTCGTTACTGACAAGTGTTTTTTACTGTTATTCCAGGTCCTACGGA 6216

  scaffold28|si     332786 CTATGCTGTCTTTGTTCACTTCGTTTTGTCGTCCGATTAATGTTGAGGCT 332835
                                      ?                         i i          
C rnd-1_family-       6215 CTATGCTGTCTNTGTTCACTTCGTTTTGTCGTCCGATCAGTGTTGAGGCT 6166

  scaffold28|si     332836 GATGACGAGAAGGATCTCCGGTCAATTAATATCAACATAAAGCAATCCAC 332885
                                               i  i  i  i  i                 
C rnd-1_family-       6165 GATGACGAGAAGGATCTCCGATCGATCAACATTAACATAAAGCAATCCAC 6116

  scaffold28|si     332886 TGATGTTCCTGAAATGAGCAATTTGTCTTCCGTTAGCGGTTCTGCTGCTG 332935
                                 ?               i                         v 
C rnd-1_family-       6115 TGATGTNCCTGAAATGAGCAATCTGTCTTCCGTTAGCGGTTCTGCTGCGG 6066

  scaffold28|si     332936 TAGTGAATCAGTTGAACAAAATTGAGGTTGTGTTGTCTGAAATGAATCAA 332985
                                            i    i    v         v           i
C rnd-1_family-       6065 TAGTGAATCAGTTGAACGAAATCGAGGGTGTGTTGTCGGAAATGAATCAG 6016

  scaffold28|si     332986 TCGTTGAAGGCATTAGCTTCTGTTCCTACTGGGATGACTCCATTGAAGTT 333035
                                              v  i      i v                  
C rnd-1_family-       6015 TCGTTGAAGGCATTAGCTTGTGCTCCTACCGCGATGACTCCATTGAAGTT 5966

  scaffold28|si     333036 GCACCAGCAGCATTCAGCATTGTCAGTGAGGTCTGACGAGTTTGCAGATG 333085
                               ? i        i                    ?             
C rnd-1_family-       5965 GCACNAACAGCATTCGGCATTGTCAGTGAGGTCTGANGAGTTTGCAGATG 5916

  scaffold28|si     333086 ATGGAGAGGTATTATCAGAGAGGAAATCGGATTTTTTTGTAAAGTTTGAG 333135
                                                                   ?     i  v
C rnd-1_family-       5915 ATGGAGAGGTATTATCAGAGAGGAAATCGGATTTTTTTGTNAAGTTCGAC 5866

  scaffold28|si     333136 GTCTCAGCTCCTGATGGCACAGATATATCATTCTATGTTCTACCTCCAAA 333185
                              i                i   i    i     i        v  i  
C rnd-1_family-       5865 GTCCCAGCTCCTGATGGCACGGATGTATCGTTCTACGTTCTACCACCGAA 5816

  scaffold28|si     333186 ACATTTTATGACATTTTTCGGAGGGAAAGCAACTCGGCAGTTTGAAAAGA 333235
                                    ??                             i?        
C rnd-1_family-       5815 ACATTTTATNNCATTTTTCGGAGGGAAAGCAACTCGGCAGCNTGAAAAGA 5766

  scaffold28|si     333236 AAGGTTTATCTACTGATCCATTGAAGCTGCTGCTTGTGTGTGCTTGGAAG 333285
                                     i        i        ?          ??         
C rnd-1_family-       5765 AAGGTTTATCCACTGATCCGTTGAAGCTNCTGCTTGTGTNNGCTTGGAAG 5716

  scaffold28|si     333286 ACATTTATTAATGAAAGTGACCGAGTTATCCTTCCTGTGGTGTTGGAGTG 333335
                             v  ii                         i  ?              
C rnd-1_family-       5715 ACTTTCGTTAATGAAAGTGACCGAGTTATCCTCCCNGTGGTGTTGGAGTG 5666

  scaffold28|si     333336 GGAAACTGATGCAACAAAAGGCGTTGCTGATTTTGGGAAATTCTGGCAGG 333385
                                 ?                                 i ?       
C rnd-1_family-       5665 GGAAACNGATGCAACAAAAGGCGTTGCTGATTTTGGGAAACTNTGGCAGG 5616

  scaffold28|si     333386 AGCAAGTCAATGCTTGGTGTCCCGTTGAGAACCGGTCCACAGGCAAATAT 333435
                                   i    ?        ?         ?       i         
C rnd-1_family-       5615 AGCAAGTCGATGCNTGGTGTCCNGTTGAGAACNGGTCCACGGGCAAATAT 5566

  scaffold28|si     333436 AGTGCCCTAGCAATTGTCTCTACGAGTTCAGGGCCTATTCTGTTTGTCTT 333485
                                         i   v                 ?    v        
C rnd-1_family-       5565 AGTGCCCTAGCAATCGTCGCTACGAGTTCAGGGCCTNTTCTTTTTGTCTT 5516

  scaffold28|si     333486 TTCCTATGACTTTGGAGATACAGACACGTTGATGGTACAACCTATGCTGA 333535
                              v               i            i   ?v    ?       
C rnd-1_family-       5515 TTCGTATGACTTTGGAGATGCAGACACGTTGACGGTNGAACCNATGCTGA 5466

  scaffold28|si     333536 CTGCGTATGTGTCTGACAGAAAAGCTGTTCCTCTAAAGTTTCCTTGGACG 333585
                               ?        i  v  i     i      ?i               ?
C rnd-1_family-       5465 CTGCNTATGTGTCCGAAAGGAAAGCCGTTCCTNCAAAGTTTCCTTGGACN 5416

  scaffold28|si     333586 TCTCTTGCATCGGTTTTTATGGATTTGCTGTTAGTCGAGGACAGCAATGT 333635
                             i              i                                
C rnd-1_family-       5415 TCCCTTGCATCGGTTTTCATGGATTTGCTGTTAGTCGAGGACAGCAATGT 5366

  scaffold28|si     333636 TGGCGTCAAGGTGTCTTCATGCAATATGAGGACGGTTGCATTTCTTGAGC 333685
                                i i        i       ? i             ??        
C rnd-1_family-       5365 TGGCGCCGAGGTGTCTCCATGCAANACGAGGACGGTTGCANNTCTTGAGC 5316

  scaffold28|si     333686 AATCTGCCTATGAGAAGAATCAGGTTTCAAACTTGTTTCCAATGAAAGAT 333735
                                   ?i        ?    ?    ?i       i        i   
C rnd-1_family-       5315 AATCTGCCNGTGAGAAGANTCAGNTTTCNGACTTGTTCCCAATGAAGGAT 5266

  scaffold28|si     333736 GAAGATTTTCATATTACTTTGCCAAGCAACACTTGGAGGGCTAACGATTA 333785
                             ?                        i             ?        
C rnd-1_family-       5265 GANGATTTTCATATTACTTTGCCAAGCGACACTTGGAGGGCNAACGATTA 5216

  scaffold28|si     333786 TTCGCTTGCTG-TTTTGGAGTTGTAAGCTATTGTTCCAAAAATGTGACTG 333834
                                      -                     i           v  i 
C rnd-1_family-       5215 TTCGCTTGCTGTTTTTGGAGTTGTAAGCTATTGCTCCAAAAATGTTACCG 5166

  scaffold28|si     333835 GAAGGATGAAAGTACCGGTCATGAATATTTTTTTGAATTTGATGAAGAAT 333884
                                    i      v                        i? i     
C rnd-1_family-       5165 GAAGGATGAGAGTACCTGTCATGAATATTTTTTTGAATTTGGNGGAGAAT 5116

  scaffold28|si     333885 TTGACAGACGCAATGGCTGTGGACGTCCCAACGTTTAGAAATGCAATTTG 333934
                                ?             i   i  ?                       
C rnd-1_family-       5115 TTGACNGACGCAATGGCTGCGGATGTNCCAACGTTTAGAAATGCAATTTG 5066

  scaffold28|si     333935 CAAGGTACTGTGGGATGTGTTTTTGAAATTGGTTACCATGAAGGCTGCAA 333984
                            ?i    i                   i     v  i i           
C rnd-1_family-       5065 CNGGGTATTGTGGGATGTGTTTTTGAAGTTGGTGACTACGAAGGCTGCAA 5016

  scaffold28|si     333985 TGCTCAAGAATACTGTATCTGGGGATTATTTGGAAGAAGGTTATGATGAG 334034
                           i     i  i ?    v         v       i     ?         
C rnd-1_family-       5015 CGCTCAGGAGTNCTGTTTCTGGGGATGATTTGGAGGAAGGNTATGATGAG 4966

  scaffold28|si     334035 ACCGCAGTTTTACAAGGGTTCAAAGATGAAATCAATGCATCATTTGGAGG 334084
                            vv?                i            i ?  ?  i        
C rnd-1_family-       4965 AAANCAGTTTTACAAGGGTTTAAAGATGAAATCGANGCNTCGTTTGGAGG 4916

  scaffold28|si     334085 AAGTGATGGTGAGTTGTTTGTTTCAAAATCCTCTTATTTTCATTTTGTTG 334134
                              i          i       ?      i  v          i  i   
C rnd-1_family-       4915 AAGCGATGGTGAGTCGTTTGTTNCAAAATTCTGTTATTTTCATCTTATTG 4866

  scaffold28|si     334135 CCAATATTTCAATGTTATTAATTTAATTTGCTACAATTGACTTTCAG-AG 334183
                           - ii                   v                       -  
C rnd-1_family-       4865 -CGGTATTTCAATGTTATTAATTGAATTTGCTACAATTGACTTTCAGTAG 4817

  scaffold28|si     334184 TTTCCAAAGAAGAGACGTGCTGATGCTACCGATGGTACAAATAGTTC--A 334231
                                i           i         i ?                 -- 
C rnd-1_family-       4816 TTTCCGAAGAAGAGACGCGCTGATGCTGCNGATGGTACAAATAGTTCAAA 4767

  scaffold28|si     334232 AAAAAAGAAAGGGTTTTCATCTACTTCGGCGTATGCAGCTCGTAAGTGAG 334281
                                     v                            i          
C rnd-1_family-       4766 AAAAAAGAAACGGTTTTCATCTACTTCGGCGTATGCAGCCCGTAAGTGAG 4717

  scaffold28|si     334282 GCATTGTATTGGGA-AAAAGAGTTTTAGTGGTAACTTCTAATGTTTGCAT 334330
                                         - ??    i   ii  v v        ?        
C rnd-1_family-       4716 GCATTGTATTGGGAGANNAGAGCTTTGATGTTTACTTCTAANGTTTGCAT 4667

  scaffold28|si     334331 GATGCCAGAACCTCTCGAGATATCGAGGGAGCTTGCTGAGTCATCCAGCG 334380
                                               i       i  ?    ?        i    
C rnd-1_family-       4666 GATGCCAGAACCTCTCGAGACATCGAGGAAGNTTGCNGAGTCATCTAGCG 4617

  scaffold28|si     334381 AAAAGGTTCAGGGTGAGCCTCCTAGTGATGTTACTGTTATAAATTAATGT 334430
                               v             ?  v    ?       i  v         i  
C rnd-1_family-       4616 AAAACGTTCAGGGTGAGCNTCGTAGTNATGTTACCGTGATAAATTAACGT 4567

  scaffold28|si     334431 GTCATTTATTAACAATTTCGCAGTTTCTGGTCACTGCTTGTTTATAGGAA 334480
                                             i           i                   
C rnd-1_family-       4566 GTCATTTATTAACAATTTTGCAGTTTCTGGCCACTGCTTGTTTATAGGAA 4517

  scaffold28|si     334481 TGTGGTACGTTCAGTCAGAGTACAGAGGCAACCTAAGTAAATTGGCACAT 334530
                                      ? ?     ?          ?   i ?   ?        ?
C rnd-1_family-       4516 TGTGGTACGTTNANTCAGANTACAGAGGCANCCTGANTAANTTGGCACAN 4467

  scaffold28|si     334531 TTTGATGAAGCTAGAATTTGGATCTTAGAAGACCAGTTTCCAAATATTAG 334580
                                   i      i       i  i              i   i    
C rnd-1_family-       4466 TTTGATGAGGCTAGAGTTTGGATTTTGGAAGACCAGTTTCCGAATGTTAG 4417

  scaffold28|si     334581 CGTCATCACAGCGAAGGAAACAAAGATTATGTGTGGTGATGATGAAGATG 334630
                                       v  i   ?         i         i          
C rnd-1_family-       4416 CGTCATCACAGCCAAAGAANCAAAGATTACGTGTGGTGACGATGAAGATG 4367

  scaffold28|si     334631 CATTTTGTCGTGGAGGGCACCATGCCAAATATGTGACAGGGAAAAGAGGG 334680
                                              i                              
C rnd-1_family-       4366 CATTTTGTCGTGGAGGGCATCATGCCAAATATGTGACAGGGAAAAGAGGG 4317

  scaffold28|si     334681 GATTTTATTCCACAACTTAAGCGACTTCTTGCGTTCTCAAATTTTCCAAT 334730
                                     ?      i   ? i        ? ?        ?  ?   
C rnd-1_family-       4316 GATTTTATTCNACAACTCAAGNGGCTTCTTGCNTNCTCAAATTNTCNAAT 4267

  scaffold28|si     334731 GCATCAGGTATGTCATGAATAATACTTGATATATTGGTTTTTT-ATGTGT 334779
                                        ?         ?                   -      
C rnd-1_family-       4266 GCATCAGGTATGTNATGAATAATNCTTGATATATTGGTTTTTTNATGTGT 4217

  scaffold28|si     334780 CAAAAATGTATGTCTCTCATTTGTGTTGACATTTGTAAGGTTGAGCTTGA 334829
                                                ? vv   ?       ?  i          
C rnd-1_family-       4216 CAAAAATGTATGTCTCTCATTNGATTTGNCATTTGTNAGATTGAGCTTGA 4167

  scaffold28|si     334830 TCCGATAGAAACAGTTTCAAACAGACACCTCCAATTTCCAGAAATGCGCA 334879
                                                                             
C rnd-1_family-       4166 TCCGATAGAAACAGTTTCAAACAGACACCTCCAATTTCCAGAAATGCGCA 4117

  scaffold28|si     334880 ATTTCTTTGAACGTGATTTAATTGCTTTGTTACGCATGAGGAAAATTTAT 334929
                                  i            ? ?   v         i         i  i
C rnd-1_family-       4116 ATTTCTTCGAACGTGATTTANTNGCTATGTTACGCACGAGGAAAATCTAC 4067

  scaffold28|si     334930 ATGGGACACTTTGACTTGTACGGCGTTGTTGAAGGGGTTTTTCATTGTTC 334979
                                ??                            i     v        
C rnd-1_family-       4066 ATGGGNNACTTTGACTTGTACGGCGTTGTTGAAGGAGTTTTGCATTGTTC 4017

  scaffold28|si     334980 AACACAGTTACGACATGCTTGTTACACCAGTGGGTCTGCTAGCATCTATG 335029
                              i    i                  ?     i                
C rnd-1_family-       4016 AACGCAGTCACGACATGCTTGTTACACNAGTGGATCTGCTAGCATCTATG 3967

  scaffold28|si     335030 TGCCCTGGAATACTGCAAATGCTGCTGCTGTCACATTGTGCCTGAAGACT 335079
                               ?           v                                v
C rnd-1_family-       3966 TGCCNTGGAATACTGCTAATGCTGCTGCTGTCACATTGTGCCTGAAGACA 3917

  scaffold28|si     335080 TTGTCCAAATTCTTTGCTATTTACCCGCTGTCTTCCAGTCTGATAAAGCA 335129
                                   i ?      ?           ?         ii   i     
C rnd-1_family-       3916 TTGTCCAAGTNCTTTGCNATTTACCCGCTNTCTTCCAGTTCGATGAAGCA 3867

  scaffold28|si     335130 CAGCATTTTACTCCAAGTGTCAAAAAAAGCAAACTTCATTCAACATTACC 335179
                                  i    ??       i            v?       v      
C rnd-1_family-       3866 CAGCATTCTACTNNAAGTGTCGAAAAAAGCAAACGNCATTCAAAATTACC 3817

  scaffold28|si     335180 ACGAGTTCATGATGTTTACTCCACCCACGCAGAAGTGCATCGAAAATGAA 335229
                               ?                 i  v?        i ?     i  i   
C rnd-1_family-       3816 ACGANTTCATGATGTTTACTCCGCCANCGCAGAAGCGNATCGAGAACGAA 3767

  scaffold28|si     335230 ATTTCAAGATATGATACAAATTTGAGTTGTCCCCCGGAAGTAGTTTATGC 335279
                                   i        i                   ?            
C rnd-1_family-       3766 ATTTCAAGGTATGATACGAATTTGAGTTGTCCCCCGGNAGTAGTTTATGC 3717

  scaffold28|si     335280 GCTTCATCTCTTGGACAGTACTTATGGGTTGAAGAACATTGATTATGTAT 335329
                                                v ?                          
C rnd-1_family-       3716 GCTTCATCTCTTGGACAGTACGTNTGGGTTGAAGAACATTGATTATGTAT 3667

  scaffold28|si     335330 GTCTGAAAGTCCTAGGTTGCCATCATGACGATTTCAATAATTCCTTGCCA 335379
                             i          ?             ?      i      v i?     
C rnd-1_family-       3666 GTTTGAAAGTCCTNGGTTGCCATCATGNCGATTTTAATAATACTNTGCCA 3617

  scaffold28|si     335380 GTCAATGGTTTTGGGATGACAGTTGGTGGATTTTT-TACCCCAGTTTGGA 335428
                               ?                              - v            
C rnd-1_family-       3616 GTCANTGGTTTTGGGATGACAGTTGGTGGATTTTTCTTCCCCAGTTTGGA 3567

  scaffold28|si     335429 TAAGCAATTCGACAATAAAG----TTCATGATAGGAATCCATTTGATTTG 335474
                           v             i?    ---- v                        
C rnd-1_family-       3566 GAAGCAATTCGACAGNAAAGCACTTGCATGATAGGAATCCATTTGATTTG 3517

  scaffold28|si     335475 AATGATGAGACTGAATACGACAGCAGAAGCGATTTGAATTCAAAATTTGA 335524
                                          v     ?  i                         
C rnd-1_family-       3516 AATGATGAGACTGAAGACGACNGCGGAAGCGATTTGAATTCAAAATTTGA 3467

  scaffold28|si     335525 CGATGGAGAGATTAAACTTGATGGATCAAGTTCTGAGTCGGAGGAAGTAG 335574
                                                      i                      
C rnd-1_family-       3466 CGATGGAGAGATTAAACTTGATGGATCGAGTTCTGAGTCGGAGGAAGTAG 3417

  scaffold28|si     335575 TTG-TTAGAAGAAAGTCACACAATCCGAATGAGTTTGCTAGTTTTTTTGA 335623
                              -               i                  i           
C rnd-1_family-       3416 TTGCTTAGAAGAAAGTCACGCAATCCGAATGAGTTTGCCAGTTTTTTTGA 3367

  scaffold28|si     335624 ATCTTCTTTTGAATCTGAATCAAGCAAAGGTGACATGGGGAATCAGTCTT 335673
                                  ?                --        i      i        
C rnd-1_family-       3366 ATCTTCTNTTGAATCTGAATCAAG--AAGGTGACGTGGGGAGTCAGTCTT 3319

  scaffold28|si     335674 CTGCAAGTCCAAGTACATCTGATGGGAATTATTCTCCAGGTCAGCAGTCT 335723
                              v            i                                 
C rnd-1_family-       3318 CTGAAAGTCCAAGTACGTCTGATGGGAATTATTCTCCAGGTCAGCAGTCT 3269

  scaffold28|si     335724 TCAAACCAGAGACCAAATTTTGATGAATTTGATGTTAACGATTCTTCATC 335773
                             i                         i                   i 
C rnd-1_family-       3268 TCGAACCAGAGACCAAATTTTGATGAATCTGATGTTAACGATTCTTCACC 3219

  scaffold28|si     335774 TGGAGAGGATGCATCATCTTCAGACCAATCATTTCAAAATGGGGAAATAT 335823
                                 v     i  i                ivv              ?
C rnd-1_family-       3218 TGGAGATGATGCGTCGTCTTCAGACCAATCATCGGAAAATGGGGAAATAN 3169

  scaffold28|si     335824 TGAATCCTCCTCCAGTTGCTAACAATGAGGCGGAGGATGATGACGTTGAA 335873
                                                                             
C rnd-1_family-       3168 TGAATCCTCCTCCAGTTGCTAACAATGAGGCGGAGGATGATGACGTTGAA 3119

  scaffold28|si     335874 ATTATGGCGGTGATCAGTGACGATGATGGTATGTAGTGTTTTGGTTTAAT 335923
                                                                             
C rnd-1_family-       3118 ATTATGGCGGTGATCAGTGACGATGATGGTATGTAGTGTTTTGGTTTAAT 3069

  scaffold28|si     335924 TGTTTTTGTAGAGCATTAACAGGAAATGAAAATTTGTTGTCTTCTGCTTA 335973
                              ?                                      i   i   
C rnd-1_family-       3068 TGTNTTTGTAGAGCATTAACAGGAAATGAAAATTTGTTGTCTCCTGTTTA 3019

  scaffold28|si     335974 GTTTGTACAGCATGTTGTGGTTCTACTTTCATTTATATTGATGAATCATG 336023
                                                      ? ?      i             
C rnd-1_family-       3018 GTTTGTACAGCATGTTGTGGTTCTACTNTNATTTATGTTGATGAATCATG 2969

  scaffold28|si     336024 TTGCAATCATAATCAAAGAGTATGGATCAATCATCTAGAACAAATTCGAA 336073
                                     i                       i  v            
C rnd-1_family-       2968 TTGCAATCATGATCAAAGAGTATGGATCAATCATTTACAACAAATTCGAA 2919

  scaffold28|si     336074 TTCAACCAGGATACAAATTATTATCCACTCAAGCTTCTCTACGTATGCCG 336123
                                  i                 v                        
C rnd-1_family-       2918 TTCAACCGGGATACAAATTATTATCGACTCAAGCTTCTCTACGTATGCCG 2869

  scaffold28|si     336124 CTAAAATTTGTTGAAAAAATATCAAGACTGGTAAATTCTTTTCTAAGCAA 336173
                                                          ?                  
C rnd-1_family-       2868 CTAAAATTTGTTGAAAAAATATCAAGACTGGNAAATTCTTTTCTAAGCAA 2819

  scaffold28|si     336174 CAATAAACAATTCAGACTCACATGGGCGACTGTCGACGATGTAAACACTT 336223
                               i       i   ?v? ?      ?  ?           ?   i v 
C rnd-1_family-       2818 CAATGAACAATTTAGANANANATGGGCNACNGTCGACGATGTNAACGCAT 2769

  scaffold28|si     336224 TTTACATGGATGATTTAGAAGTTGATGGTGAAGAGGGTTTGCATGAGTTT 336273
                                                                v i          
C rnd-1_family-       2768 TTTACATGGATGATTTAGAAGTTGATGGTGAAGAGGGATCGCATGAGTTT 2719

  scaffold28|si     336274 GGAGAATTAATGCAAGGGCGATTCAATGGCTGTTTGAAATGTGAGGGATG 336323
                                   -v  v    ?  ?        ?    ??? ?  i  viiv  
C rnd-1_family-       2718 GGAGAATT-TTGGAAGGNCGNTTCAATGGNTGTTNNNANTGCGACAATTG 2670

  scaffold28|si     336324 CTATGTAGGTTTGTGGAGTTGCAATGTACACTTGAAGGATTCCATTGATA 336373
                           ii    i  vi ?            i vvi v i ? i  ? ii      
C rnd-1_family-       2669 TCATGTGGGACTNTGGAGTTGCAATATTGGCATAANGAATNCTGTTGATA 2620

  scaffold28|si     336374 TACTTGCATTAGAAAAA-TACTGGAAGACATTGAT----TCCAATATTAT 336418
                                -    i      - vi        ? ?   ----  i   ---- 
C rnd-1_family-       2619 TACTT-CATTGGAAAAAGTTTTGGAAGACNTNGATGAACTCTAAT----T 2575

  scaffold28|si     336419 ACCA-AAGTCGAATGATTGCAAGGAATCTT-TGATATCAAGAATATCTGT 336466
                           v   -i     i    i--v   i      -   ---?i        ? i
C rnd-1_family-       2574 CCCACGAGTCGGATGAC--AAAGAAATCTTGTGA---NGAGAATATCNGC 2530

  scaffold28|si     336467 GAGCAATTACCTTGACAACATAATAATTTACAACCCGAAATACTCCATTT 336516
                                 v  i     ii i  vi i        i   vi?     v    
C rnd-1_family-       2529 GAGCAAATATCTTGATGATATTGTGATTTACAATCCGCGNTACTCAATTT 2480

  scaffold28|si     336517 TGAAC-AGTGACTTAGAATCACATCAGCCAAAGAGAAGATCTGAAGGAGT 336565
                               i-   -v   iiv               i        ?        
C rnd-1_family-       2479 TGAATGAGT-CCTTGACATCACATCAGCCAAAAAGAAGATCNGAAGGAGT 2431

  scaffold28|si     336566 CATAAATGGATCTATATACCAATATAGTGGGACTGATGGGGAAGGTCAAG 336615
                            i i  vv                       i?      i     ?    
C rnd-1_family-       2430 CGTGAAACGATCTATATACCAATATAGTGGGGNTGATGGAGAAGGNCAAG 2381

  scaffold28|si     336616 GAAAATTGGTTGTGAAATTGCCAAATTACACATCCTATGGCAGGCATCCT 336665
                            ?   vvii    ? v i v              ?     iv ?  i vv
C rnd-1_family-       2380 GNAAAAGAATTGTNACACTTCCAAATTACACATCNTATGGTCGNCACCAA 2331

  scaffold28|si     336666 GACAATTGGCACGGACGTCCGATGAAGTCATCTACATTTTTAGCTGGGCT 336715
                                          v v           v  i      i v   i v  
C rnd-1_family-       2330 GACAATTGGCACGGAAGGCCGATGAAGTCTTCCACATTTCTTGCTAGTCT 2281

  scaffold28|si     336716 TATTTGCTGGAGGGCTTGTTGGCCATATCTGACTGAAGTATCACGTAGAA 336765
                                 i     i  v      vvv     v  v     ?  ?v v i  
C rnd-1_family-       2280 TATTTGTTGGAGAGCATGTTGGAACTATCTCACAGAAGTNTCNAGGAAAA 2231

  scaffold28|si     336766 GTCCACCCACTCATTGCCAACTTCTTTTTTTATTAAGGAGCATTTCGAAG 336815
                                  ?  v         -? v  v        v        --    
C rnd-1_family-       2230 GTCCACCNACACATTGCCAA-NTGTTATTTTATTATGGAGCATT--GAAG 2184

  scaffold28|si     336816 TC--ATATCGGGCAGCACAGAGACAATTCCAATATTCAATATATCAAAAA 336863
                             -- ?  v  v  v           i i    i      v         
C rnd-1_family-       2183 TCAAANATGGGTCACCACAGAGACAACTTCAATGTTCAATTTATCAAAAA 2134

  scaffold28|si     336864 TGTGCTTTCGGCCAGACC--TCAAATGCGCATAGGACATGCTTCTGGGGG 336911
                              v     v v  i   --   v? -i v  -  ?   v     -  ? 
C rnd-1_family-       2133 TGTTCTTTCTGGCAAACCTGTCACNT-TGGAT-GGNCATCCTTCT-GGNG 2087

  scaffold28|si     336912 GAGCAGACAATTCTCAAATTTTGGGATCTAATGTATTGGTGCTAACTGTG 336961
                              v?  v        i   v v  ?  ?     ?     ii i  vi  
C rnd-1_family-       2086 GAGGNGAGAATTCTCAGATTGTTGGNTCNAATGTNTTGGTATTGACAATG 2037

  scaffold28|si     336962 GGAAACAAACCAATGACGTTCAAATTTAAGTATCC-TCAATTCAACAATC 337010
                             ? i      ?    vi   i    i i  v   -       i -    
C rnd-1_family-       2036 GGNAGCAAACCNATGAAATTCGAATTCAGGTTTCCATCAATTCGA-AATC 1988

  scaffold28|si     337011 TGGCTGGGAAAAAAGCAACGTATGAGACAAATCCAAAGCACCAATTTGAT 337060
                            -v v           -  i  i v?  ?vv     i   i  ?  i  i
C rnd-1_family-       1987 T-TCAGGGAAAAAAGC-ACATACGTNACNTCTCCAAGGCATCANTTCGAC 1940

  scaffold28|si     337061 TGTGGTAATATGACTATTTCAGTGTTGGATCCTATAGATGACCTGATGAT 337110
                                v  ??    ?  ?     vi ?     i  v      v v     
C rnd-1_family-       1939 TGTGGAAANNTGACNATNTCAGTTCTNGATCCCATTGATGACATCATGAT 1890

  scaffold28|si     337111 GACCCATGG----TGTTTCATACTCATATCGAACAAGCACTGACATCAAT 337156
                              v     ----v i   i ----?  iv v     ?i ?i   ?v   
C rnd-1_family-       1889 GACACATGGAGCAAGCTTCGT----NTACAGCACAAGNGCNAACANGAAT 1844

  scaffold28|si     337157 TCTTGGTATCGAATTGGTTATTGTTTTAGGTGGCTTGCATCATTCAAAGA 337206
                           ivv     iv  i v     i  i  i         vv   ?    i   
C rnd-1_family-       1843 CGATGGTACAGAGTAGGTTACTGCTTCAGGTGGCTTCAATCNTTCAGAGA 1794

  scaffold28|si     337207 GTTTTATGTGGAATCTTGTACCCTGAGACTAGATTCAAAACAAATGCATG 337256
                           v       v   ?v       ?i    ii i  i                
C rnd-1_family-       1793 CTTTTATGAGGANACTTGTACNTTGAGGTTGGACTCAAAACAAATGCATG 1744

  scaffold28|si     337257 GCAAACGATGCAATGGTGTTATGAATCGGAACATCTTTACTTGACACATT 337306
                                                                             
C rnd-1_family-       1743 GCAAACGATGCAATGGTGTTATGAATCGGAACATCTTTACTTGACACATT 1694

  scaffold28|si     337307 TTATTTTTATGAGTGTATAAATGAAATATTAAATTAGTTTTCTTACGATT 337356
                               i                       v                     
C rnd-1_family-       1693 TTATCTTTATGAGTGTATAAATGAAATAATAAATTAGTTTTCTTACGATT 1644

  scaffold28|si     337357 TGTGTGTTTGTGTGGTTGTATAATCGACACATCACCATCATGAACC-AAA 337405
                                                   v         i           -   
C rnd-1_family-       1643 TGTGTGTTTGTGTGGTTGTATAATAGACACATCATCATCATGAACCAAAA 1594

  scaffold28|si     337406 AATTCCATCTTGTGTGCTACTTTATTAAAGGATGCCATATGGAACTTTCC 337455
                                 v                                           
C rnd-1_family-       1593 AATTCCTTCTTGTGTGCTACTTTATTAAAGGATGCCATATGGAACTTTCC 1544

  scaffold28|si     337456 ACCCAATTAAGATATGTAGGAAGCCAGGTTGGTCTTAAAGCAAACTTCAC 337505
                                                     v      v                
C rnd-1_family-       1543 ACCCAATTAAGATATGTAGGAAGCCATGTTGGTATTAAAGCAAACTTCAC 1494

  scaffold28|si     337506 CTGGTGTACAAAAGGATGCAAACTTTGTGTATTATCTCTTTCTGTTGTAT 337555
                                                    i                       v
C rnd-1_family-       1493 CTGGTGTACAAAAGGATGCAAACTTCGTGTATTATCTCTTTCTGTTGTAG 1444

  scaffold28|si     337556 CTGTCATTTGAGTATTCCATTCTATTAGTATTTTTGTATGATCATCATTT 337605
                               v  v                                          
C rnd-1_family-       1443 CTGTAATGTGAGTATTCCATTCTATTAGTATTTTTGTATGATCATCATTT 1394

  scaffold28|si     337606 TTACATCGTTGAGCCCATATGATGACATGATCATGCAGAATCGCTCTTCT 337655
                                                               v             
C rnd-1_family-       1393 TTACATCGTTGAGCCCATATGATGACATGATCATGCTGAATCGCTCTTCT 1344

  scaffold28|si     337656 TTGTTGTTCAAATCTGCTGTAAAATAATGTTGTCATGTTCTGATTTGAAT 337705
                                                             i v             
C rnd-1_family-       1343 TTGTTGTTCAAATCTGCTGTAAAATAATGTTGTCGTTTTCTGATTTGAAT 1294

  scaffold28|si     337706 TGAATATTTGTTATGGATGTAACATTTTGAGCAAACTGAGAAAGAAATTA 337755
                                     v                                i      
C rnd-1_family-       1293 TGAATATTTGGTATGGATGTAACATTTTGAGCAAACTGAGAAAAAAATTA 1244

  scaffold28|si     337756 TGAGAAGAAATGAGTACAAGATAATTACTGACAGAGAAATGTATTTCTAG 337805
                                                                           v 
C rnd-1_family-       1243 TGAGAAGAAATGAGTACAAGATAATTACTGACAGAGAAATGTATTTCTTG 1194

  scaffold28|si     337806 TTTTCATAGGAGCTGTCATACCTTTGTCAATTGTTTCCCTATAAGGTATC 337855
                                                          i                  
C rnd-1_family-       1193 TTTTCATAGGAGCTGTCATACCTTTGTCAATCGTTTCCCTATAAGGTATC 1144

  scaffold28|si     337856 ATACATATCAATCATTGCAGAAATTTGTTCCAAATTTCCTCAT-AGCGAT 337904
                               i            ?        i   v            -      
C rnd-1_family-       1143 ATACGTATCAATCATTGNAGAAATTTATTCAAAATTTCCTCATAAGCGAT 1094

  scaffold28|si     337905 CATGAACATGATTATGGCACGGTGGTTTCCCTAGCTGTCATCATGCTTCA 337954
                                                                             
C rnd-1_family-       1093 CATGAACATGATTATGGCACGGTGGTTTCCCTAGCTGTCATCATGCTTCA 1044

  scaffold28|si     337955 TAGCTCAGTTCAGACACATTGTTTCCCTATAAGTTATCACCCATGTCAGC 338004
                                                                             
C rnd-1_family-       1043 TAGCTCAGTTCAGACACATTGTTTCCCTATAAGTTATCACCCATGTCAGC 994

  scaffold28|si     338005 ATTGA-----------------TGGCACTGTGGTTTCCCTAGCTGTTATC 338037
                           i    -----------------                      v i   
C rnd-1_family-        993 GTTGAGAACTGTTTAATGATTTTGGCACTGTGGTTTCCCTAGCTTTCATC 944

  scaffold28|si     338038 ATGCTTCAGATTCCAGATCAGTCACATTGTGTCCCTATAAGTTATTATCC 338087
                                     vi    v                            i    
C rnd-1_family-        943 ATGCTTCAGAGCCCAGTTCAGTCACATTGTGTCCCTATAAGTTATCATCC 894

  scaffold28|si     338088 GTGTTATCCTTGAGAACTGTTTGAGGATTTTGGCACAGTGGTTTTCCTTA 338137
                                 v v         i   v v           v  -       i  
C rnd-1_family-        893 GTGTTAGCGTTGAGAACTATTTTATGATTTTGGCACTGT-GTTTTCCCTA 845

  scaffold28|si     338138 GCTGTCATCATGCTTGCTTTGGCGCTGGATACAAGTGATCCTTTGCTGTT 338187
                                              i                              
C rnd-1_family-        844 GCTGTCATCATGCTTGCTTCGGCGCTGGATACAAGTGATCCTTTGCTGTT 795

  scaffold28|si     338188 ATCAAGCACAAGCTGTTATGTCAGTACAAGAATCTTGGGAATTTGAATAG 338237
                                           i                    v        iv  
C rnd-1_family-        794 ATCAAGCACAAGCTGTCATGTCAGTACAAGAATCTTGCGAATTTGAGGAG 745

  scaffold28|si     338238 AATATGATATTGAGAACTCTAAATTGATTGACACGTTGTATAGTGTAATT 338287
                                                               v             
C rnd-1_family-        744 AATATGATATTGAGAACTCTAAATTGATTGACACGTGGTATAGTGTAATT 695

  scaffold28|si     338288 GTGTGTCAAAATTAATCGTGCATACAAAATTGAGAACGCTAAATTGTCAT 338337
                                                                             
C rnd-1_family-        694 GTGTGTCAAAATTAATCGTGCATACAAAATTGAGAACGCTAAATTGTCAT 645

  scaffold28|si     338338 ATTCCAGTATTAATAGCATTTGATCGTTATATTGTGTTGTTATGTATCTT 338387
                           i                   i i                 v         
C rnd-1_family-        644 GTTCCAGTATTAATAGCATTCGGTCGTTATATTGTGTTGTAATGTATCTT 595

  scaffold28|si     338388 CTCATAAATCTCATTAATGTTCAAACAGTAAACTGCTACTATGACAAACA 338437
                                      v                                      
C rnd-1_family-        594 CTCATAAATCTAATTAATGTTCAAACAGTAAACTGCTACTATGACAAACA 545

  scaffold28|si     338438 CTCCAAAGAAAACACCGCCTGGTTCTCCAAGCAAAACAACTTCTCCGACT 338487
                                                v                        i   
C rnd-1_family-        544 CTCCAAAGAAAACACCGCCTGCTTCTCCAAGCAAAACAACTTCTCCAACT 495

  scaffold28|si     338488 AAGGCATCTACACCTCCAAAAAAGTTTAATGCAAACAGAAGTCCGCTGAA 338537
                                i                                      ?     
C rnd-1_family-        494 AAGGCGTCTACACCTCCAAAAAAGTTTAATGCAAACAGAAGTCCNCTGAA 445

  scaffold28|si     338538 AGCTCACAAATCATCAAAAGATCAACAAATCAGATACAAAGAAGTTGGAA 338587
                                                                             
C rnd-1_family-        444 AGCTCACAAATCATCAAAAGATCAACAAATCAGATACAAAGAAGTTGGAA 395

  scaffold28|si     338588 TTCCTAATGTTTGCTTAGCATTTGCGTTTAAACCAGATGGTATCTCTCCT 338637
                                        i                                    
C rnd-1_family-        394 TTCCTAATGTTTGTTTAGCATTTGCGTTTAAACCAGATGGTATCTCTCCT 345

  scaffold28|si     338638 TCTTTTATGGGTCCATTGTTCCGAGCTTTAGATGAAGATGATGCGCAAAA 338687
                                                                             
C rnd-1_family-        344 TCTTTTATGGGTCCATTGTTCCGAGCTTTAGATGAAGATGATGCGCAAAA 295

  scaffold28|si     338688 AGCAGCTGGTCATATTTTGTTTTTGACACAAGCTCGAAATAATGATGGTT 338737
                              i                                     i   i    
C rnd-1_family-        294 AGCGGCTGGTCATATTTTGTTTTTGACACAAGCTCGAAATAGTGACGGTT 245

  scaffold28|si     338738 CCAACAGTCTTGCTCAAACTCCATCAATGACAGGAAAGCTATATCCTACA 338787
                                                                             
C rnd-1_family-        244 CCAACAGTCTTGCTCAAACTCCATCAATGACAGGAAAGCTATATCCTACA 195

  scaffold28|si     338788 GATGTCATTGTGATGTCAGTTGAAGATGAAGAGAAGTCGTTTGTGTCTGC 338837
                                                                 ?           
C rnd-1_family-        194 GATGTCATTGTGATGTCAGTTGAAGATGAAGAGAAGTCNTTTGTGTCTGC 145

  scaffold28|si     338838 TGTGGATGACTTAGTGAAGGTACTGAATCATGTTGTTAATAGTGACAATT 338887
                           v                                   i             
C rnd-1_family-        144 AGTGGATGACTTAGTGAAGGTACTGAATCATGTTGTCAATAGTGACAATT 95

  scaffold28|si     338888 GCAGAGGATACCAGTTTGCGACCCCTACATTTGTGAACAGGGGTAGTGCA 338937
                                                                             
C rnd-1_family-         94 GCAGAGGATACCAGTTTGCGACCCCTACATTTGTGAACAGGGGTAGTGCA 45

  scaffold28|si     338938 ACACCACCAAGTGTCCCTCCAATGAGTACATATCTTCTTAATGA 338981
                                                                       
C rnd-1_family-         44 ACACCACCAAGTGTCCCTCCAATGAGTACATATCTTCTTAATGA 1

Matrix = 20p43g.matrix
Kimura (with divCpGMod) = 6.18
Transitions / transversions = 1.60 (300/188)
Gap_init rate = 0.01 (60 / 7177), avg. gap size = 1.63 (98 / 60)


1617 12.41 4.97 1.28 scaffold28|size474287 331337 331638 (141920) rnd-1_family-471#Unknown 48 360 (2623) m_b1692s001i39 96533

  scaffold28|si     331337 TAATTGTGTTATCTTGTGTTTGGCTGTGGCGTCATGTTGGTAGAAACTTA 331386
                             i     v                     v            v      
  rnd-1_family-         48 TAGTTGTGGTATCTTGTGTTTGGCTGTGGCTTCATGTTGGTAGTAACTTA 97

  scaffold28|si     331387 TTATTTTGGCATTTGTGTCACTCTGATAAGAGCGGTCATCATGGTGGTAG 331436
                             i                   v  ivi       i       v      
  rnd-1_family-         98 TTGTTTTGGCATTTGTGTCACTATGGGGAGAGCGGCCATCATGTTGGTAG 147

  scaffold28|si     331437 TGACTGATGCAAGGAGTTTGCTGTGAAGTC-ATCTTT---------TGTT 331476
                              i      ?  vi     i     --  -  v   ---------i   
  rnd-1_family-        148 TGATTGATGCNAGCGGTTTGTTGTGA--TCTATATTTGTGGTTTGGCGTT 195

  scaffold28|si     331477 TTATACTAAACGGCATAGATTCCAGTCTTATG-CAATTTGAACAATACAC 331525
                                ?  i       iiv         ?   -      v          
  rnd-1_family-        196 TTATANTAGACGGCATGATTTCCAGTCTNATGACAATTTCAACAATACAC 245

  scaffold28|si     331526 AGTCAGATAGTGGAATTGGCTGCCATATTGTTGGTTGTGAGAATACAGGG 331575
                            v    v i                i                v       
  rnd-1_family-        246 ACTCAGTTGGTGGAATTGGCTGCCACATTGTTGGTTGTGAGATTACAGGG 295

  scaffold28|si     331576 GTCGATGTATGTTGGATTGGTAGTTGTGGTGGCTTCATG-TTG---GTAG 331621
                             v v   i      i               v   -i  -   ---  i 
  rnd-1_family-        296 GTGGCTGTGTGTTGGGTTGGTAGTTGTGGTGTCTT-GTGTTTGGCTGTGG 344

  scaffold28|si     331622 TAACTTATTGTTTTGGC 331638
                           i    v -    v    
  rnd-1_family-        345 CAACTGA-TGTTATGGC 360

Matrix = 20p43g.matrix
Kimura (with divCpGMod) = 13.03
Transitions / transversions = 1.06 (19/18)
Gap_init rate = 0.03 (9 / 301), avg. gap size = 2.11 (19 / 9)


2327 11.82 6.90 0.87 scaffold28|size474287 331555 331989 (141569) rnd-1_family-471#Unknown 7 467 (2516) m_b1692s001i41 96534

  scaffold28|si     331555 GTTGGTTGTGAGAATACAGGGGTCGATGTATGTTGGATTGGTAGTTGTGG 331604
                                        v         v v   i                    
  rnd-1_family-          7 GTTGGTTGTGAGATTACAGGGGTGGCTGTGTGTTGGATTGGTAGTTGTGG 56

  scaffold28|si     331605 T-----------------GGCTTCATGTTGGTAGTAACTTATTGTTTTGG 331637
                            -----------------                                
  rnd-1_family-         57 TATCTTGTGTTTGGCTGTGGCTTCATGTTGGTAGTAACTTATTGTTTTGG 106

  scaffold28|si     331638 CATTTGTGTCATTATGGGGAGAGCGGCCACCATGTTGGTAGTGATTGATA 331687
                                      i                 i                   i
  rnd-1_family-        107 CATTTGTGTCACTATGGGGAGAGCGGCCATCATGTTGGTAGTGATTGATG 156

  scaffold28|si     331688 CTAGTGATTTGTTGTGATTTATATTTGTGGTTTGGTGTTTTATAATAGAC 331737
                            ?  i i           i                i        ?     
  rnd-1_family-        157 CNAGCGGTTTGTTGTGATCTATATTTGTGGTTTGGCGTTTTATANTAGAC 206

  scaffold28|si     331738 GGCATGATTTCCAGGTTAATGACAAGGTCAACAATACACACTTAGTTGGG 331787
                                         vi ?       vv               i      v
  rnd-1_family-        207 GGCATGATTTCCAGTCTNATGACAATTTCAACAATACACACTCAGTTGGT 256

  scaffold28|si     331788 GGAATGAGCTGCCTCATTGTTGGTT---AGATTACAGGAGTGGCCGTGTG 331834
                                vi      v           ---          i     i     
  rnd-1_family-        257 GGAATTGGCTGCCACATTGTTGGTTGTGAGATTACAGGGGTGGCTGTGTG 306

  scaffold28|si     331835 ATGGGTTGGTAGTTGTTGTGTCTTTTGTTTGGCTGT-GCATCC-ATGTT- 331881
                           v               v       v           -   v i-     -
  rnd-1_family-        307 TTGGGTTGGTAGTTGTGGTGTCTTGTGTTTGGCTGTGGCAACTGATGTTA 356

  scaffold28|si     331882 ----TGTT-GTTGTCATGTCTTT--TGTTTGGCTGTGGATTCATGTTTGT 331924
                           ----    -      ivi v   --     -- v v v viii v    v
  rnd-1_family-        357 TGGCTGTTGGTTGTCGGATATTTGATGTTT--CAGGGTAGCTGTTTTTGA 404

  scaffold28|si     331925 TATAACTTATGGTTTTGGCAATAGTGTCACCATGGGGAGAGCAGCCATCA 331974
                           iv  --i             v v       ii          i       
  rnd-1_family-        405 CTTA--CTATGGTTTTGGCACTTGTGTCACTGTGGGGAGAGCGGCCATCA 452

  scaffold28|si     331975 TGATGGTAGCAATTG 331989
                             v      ii    
  rnd-1_family-        453 TGTTGGTAGTGATTG 467

Matrix = 20p43g.matrix
Kimura (with divCpGMod) = 12.01
Transitions / transversions = 1.04 (26/25)
Gap_init rate = 0.03 (12 / 434), avg. gap size = 2.83 (34 / 12)


4638 9.98 13.00 0.31 scaffold28|size474287 330706 331559 (141999) C rnd-1_family-80#Unknown (591) 962 1 m_b1692s001i37 96531

  scaffold28|si     330706 CGTTGTAGCACGGCGTCGTCGTCTTGTGTTCTATTGTGTCACATGGCGTC 330755
                                 ?                     i  i   v    i         
C rnd-1_family-        962 CGTTGTNGCACGGCGTCGTCGTCTTGTGCTCCATTTTGTCGCATGGCGTC 913

  scaffold28|si     330756 GTTGTTC-GTGCTTGCTTTTATGTTTGGAAGCTTTTACATTTCTTTGTAG 330804
                             i    -     i      i    -      v         v       
C rnd-1_family-        912 GTCGTTCCGTGCTCGCTTTTGTGTT-GGAAGCGTTTACATTTATTTGTAG 864

  scaffold28|si     330805 CAATGTCCATTCTAACATTGTTTGTTTTGTTTTTATATCAACGACGTTGC 330854
                               ?  v        i                                 
C rnd-1_family-        863 CAATNTCAATTCTAACGTTGTTTGTTTTGTTTTTATATCAACGACGTTGC 814

  scaffold28|si     330855 AGTTGGAGTGAGAGCCATATTCAGGTATGTTCTTTTGATGTTGTGTCTGG 330904
                                              i               v              
C rnd-1_family-        813 AGTTGGAGTGAGAGCCATACTCAGGTATGTTCTTTGGATGTTGTGTCTGG 764

  scaffold28|si     330905 TATGGCGT--------------------------------CTTTTTGTTG 330922
                                  i--------------------------------  v       
C rnd-1_family-        763 TATGGCGCTTCCTTGTTGGGTTGGTATGGTTTTGGAGTGGCTGTTTGTTG 714

  scaffold28|si     330923 GGTTGGTACCGTTTTGG-AGTGGCTGTT--TGTGGAA----GATGAATAG 330965
                               ?   vi       -      -   --     i ----  i iv v 
C rnd-1_family-        713 GGTTNGTAGTGTTTTGGCAGTGGC-GTTGATGTGGGATTGCGACGGCTTG 665

  scaffold28|si     330966 TCGAT-GGCG---GGTTTGCTGACAGC-----------GAAGATTTGTGG 331000
                            v v -    ---        v  i  ----------- iv       v 
C rnd-1_family-        664 TGGTTTGGCGTTGGGTTTGCTCACGGCTTCGTCTTCGTGGCGATTTGTTG 615

  scaffold28|si     331001 C-GTTGTTGTGGTGTGCGTTTTTCAACTCTGACGTT---ATTTTTGTTTT 331046
                            -             iv         i         ---?          
C rnd-1_family-        614 CTGTTGTTGTGGTGTAGGTTTTTCAATTCTGACGTTGTTNTTTTTGTTTT 565

  scaffold28|si     331047 ATTTGACAAACGTTACCATTGAACTAAGAGACATCTATGTATGCCCTCGT 331096
                                      v i  vi      i          i v         i? 
C rnd-1_family-        564 ATTTGACAAACTTCACAGTTGAACCAAGAGACATCCAGGTATGCCCTTNT 515

  scaffold28|si     331097 CTGTAATTGGTGTTTGTGAGTGACTGTTTGTTGGCCTTCATGTCGG---- 331142
                                                 i            i   v   i  ----
C rnd-1_family-        514 CTGTAATTGGTGTTTGTGAGTGGCTGTTTGTTGGCTTTCTTGTTGGCTTG 465

  scaffold28|si     331143 -------------GCTTTGGTTATGGCTTTGTCGTGGCGGCGATTTAATT 331179
                           -------------        ii      i   v                
C rnd-1_family-        464 TGGTTTGGCGTTGGCTTTGGTCGTGGCTTCGTCTTGGCGGCGATTTAATT 415

  scaffold28|si     331180 ACTGCTGTTTTAGTTTAG--CTTTCCACTTCTGACATCATTTTATTTACT 331227
                           i          i  v   --    i  v       i  i    ?   ii 
C rnd-1_family-        414 GCTGCTGTTTTGGTGTAGGTCTTTTCAATTCTGACGTCGTTTTNTTTGTT 365

  scaffold28|si     331228 TT-TTTTACAATAGTCAGTTAAACTAAAAGAGATCGAGGTATGTACTTTT 331276
                             -   v      v                     v              
C rnd-1_family-        364 TTATTTGACAATACTCAGTTAAACTAAAAGAGATCCAGGTATGTACTTTT 315

  scaffold28|si     331277 CTGTGATTGGCGTTTGGTTGTGGCTGTTGTTTGGCTTTTTAGTGGTTAGC 331326
                                                                 i           
C rnd-1_family-        314 CTGTGATTGGCGTTTGGTTGTGGCTGTTGTTTGGCTTTCTAGTGGTTAGC 265

  scaffold28|si     331327 AGTGGCGTCA-----TAATTGT------------GTTATCTTGTGTTTGG 331359
                                     ----- i    i------------   i            
C rnd-1_family-        264 AGTGGCGTCATTGTGTGATTGCTGCGGCTTGTGAGTTGTCTTGTGTTTGG 215

  scaffold28|si     331360 CTGTGGCGTCATGTTGGTAGAAACTTATTA--TTTTGGCATTTGTGTCAC 331407
                                  ?            ?        i--                 -
C rnd-1_family-        214 CTGTGGCNTCATGTTGGTAGNAACTTATTGTTTTTTGGCATTTGTGTCA- 166

  scaffold28|si     331408 TCTGAT---AAGAGCGGTCATCATGGTGGTAGTGACTGATGCAAGGAGTT 331454
                              i  ---i       i       v         i      ?  vi   
C rnd-1_family-        165 TCTAATGGGGAGAGCGGCCATCATGTTGGTAGTGATTGATGCNAGCGGTT 116

  scaffold28|si     331455 TGCTGTGAAGT-CATCT----TTT---GTTTTATA-CTAAACGGCATAGA 331495
                             i     vv -   i ----   ---        -   i       iiv
C rnd-1_family-        115 TGTTGTGATCTACATTTGTGGTTTGGCGTTTTATAGCTAGACGGCATGAT 66

  scaffold28|si     331496 TTCCAGTCTTATG-CAATTTGAACAATACACAGTCAGATAGTGGAATTGG 331544
                                        -      v           v    v i          
C rnd-1_family-         65 TTCCAGTCTTATGACAATTTCAACAATACACACTCAGTTGGTGGAATTGG 16

  scaffold28|si     331545 CTGCCATATTGTTGG 331559
                                 i        
C rnd-1_family-         15 CTGCCACATTGTTGG 1

Matrix = 20p43g.matrix
Kimura (with divCpGMod) = 9.52
Transitions / transversions = 1.58 (52/33)
Gap_init rate = 0.03 (26 / 853), avg. gap size = 4.38 (114 / 26)

1567 14.29 4.19 4.19 scaffold28|size474287 331281 331638 (141920) C rnd-1_family-173#Unknown (34) 7178 6821 m_b1692s001i38 96531

  scaffold28|si     331281 GATTGGCGTTTGGTTGTGGCTGTTGTTTGGCTTTTTAGTG-GTTAGCAGT 331329
                            i    iiv   -     v  v          -----   -   i - v 
C rnd-1_family-       7178 GGTTGGTAGTTG-TTGTGTCTTTTGTTTGGCT-----GTGTGTTGG-ATT 7136

  scaffold28|si     331330 GGCGTCATAATTGTGTTATCTTGTGTTTGGCTGTGGCGTCATGTTGGTAG 331379
                             -----  i     v                     v            
C rnd-1_family-       7135 GG-----TAGTTGTGGTATCTTGTGTTTGGCTGTGGCTTCATGTTGGTAG 7091

  scaffold28|si     331380 AAACTTATTATTTTGGCATTTGTGTCACTCTGATAAGAGCGGTCATCATG 331429
                           v       ?i                   v  ivi       i       
C rnd-1_family-       7090 TAACTTATNGTTTTGGCATTTGTGTCACTATGGGGAGAGCGGCCATCATG 7041

  scaffold28|si     331430 GTGGTAGTGACTGATGCAAGGAGTTTGCTGTGAAGTC-ATCTTT------ 331472
                           v         i      v  vi     i     --  -  v   ------
C rnd-1_family-       7040 TTGGTAGTGATTGATGCTAGCGGTTTGTTGTGA--TCTATATTTGTGGTT 6993

  scaffold28|si     331473 ---TGTTTTATACTAAACGGCATAGATTCCAGTCTTATG-CAATTTGAAC 331518
                           ---i        ?  i       iiv         ?   -      v   
C rnd-1_family-       6992 TGGCGTTTTATANTAGACGGCATGATTTCCAGTCTNATGACAATTTCAAC 6943

  scaffold28|si     331519 AATACACAGTCAGATAGTGGAATTGGCTGCCATATTGTTGGTTGTGAGAA 331568
                                   v    v i                i                v
C rnd-1_family-       6942 AATACACACTCAGTTGGTGGAATTGGCTGCCACATTGTTGGTTGTGAGAT 6893

  scaffold28|si     331569 TACAGGGGTCGATGTATGTTGGATTGGTAGTTGTGGTGGCTTCATG-TTG 331617
                                    v v   i      i              iv   -i  -   
C rnd-1_family-       6892 TACAGGGGTGGCTGTGTGTTGGGTTGGTAGTTGTGGTATCTT-GTGTTTG 6844

  scaffold28|si     331618 GTAGTA--ACTTATTGTTTTGGC 331638
                            iv  i-- ?i i     v    
C rnd-1_family-       6843 GCTGTGGCANCTGTTGTTATGGC 6821

Matrix = 20p43g.matrix
Kimura (with divCpGMod) = 15.47
Transitions / transversions = 1.13 (26/23)
Gap_init rate = 0.06 (22 / 357), avg. gap size = 1.36 (30 / 22)

1928 9.55 8.28 0.00 scaffold28|size474287 331421 331734 (141824) C rnd-1_family-310#Unknown (696) 340 1 m_b1692s001i40 96531

  scaffold28|si     331421 GTCATCATGGTGGTAGTGACTGATGCAAGGAGTTTGCTGTGAAGT-CATC 331469
                            i       v         i         vi     i     vv -   i
C rnd-1_family-        340 GCCATCATGTTGGTAGTGATTGATGCAAGCGGTTTGTTGTGATCTACATT 291

  scaffold28|si     331470 T----TTTG---TTTTATACTAAACGGCATAGATTCCAGTCTTATG-CAA 331511
                            ----    ---       ?  i       iiv         ?   -   
C rnd-1_family-        290 TGTGGTTTGGCGTTTTATANTAGACGGCATGATTTCCAGTCTNATGACAA 241

  scaffold28|si     331512 TTTGAACAATACACAGTCAGATAGTGGAATTGGCTGCCATATTGTTGGTT 331561
                              v           v    v i                i          
C rnd-1_family-        240 TTTCAACAATACACACTCAGTTGGTGGAATTGGCTGCCACATTGTTGGTT 191

  scaffold28|si     331562 GTGAGAATACAGGGGTCGATGTATGTTGGATTGGTAGTTGTGGTG----- 331606
                                 v         v v   i      i               -----
C rnd-1_family-        190 GTGAGATTACAGGGGTGGCTGTGTGTTGGGTTGGTAGTTGTGGTGTCTTG 141

  scaffold28|si     331607 ------------GCTTCATGTTGGTAGTAACTTATTGTTTTGGCATTTGT 331644
                           ------------                                      
C rnd-1_family-        140 TGTTTGGCTGTGGCTTCATGTTGGTAGTAACTTATTGTTTTGGCATTTGT 91

  scaffold28|si     331645 GTCATTATGGGGAGAGCGGCCACCATGTTGGTAGTGATTGATACTAGTGA 331694
                               i                 i                   i    i i
C rnd-1_family-         90 GTCACTATGGGGAGAGCGGCCATCATGTTGGTAGTGATTGATGCTAGCGG 41

  scaffold28|si     331695 TTTGTTGTGATTTATATTTGTGGTTTGGTGTTTTATAATA 331734
                                      i                i        ?  
C rnd-1_family-         40 TTTGTTGTGATCTATATTTGTGGTTTGGCGTTTTATANTA 1

Matrix = 20p43g.matrix
Kimura (with divCpGMod) = 9.39
Transitions / transversions = 1.73 (19/11)
Gap_init rate = 0.02 (6 / 313), avg. gap size = 4.33 (26 / 6)

1598 14.54 0.81 10.98 scaffold28|size474287 331663 332033 (141525) C rnd-1_family-310#Unknown (696) 340 4 m_b1692s001i42 96531

  scaffold28|si     331663 GCCACCATGTTGGTAGTGATTGATACTAGTGATTTGTTGTGATTTATATT 331712
                               i                   i v  i i           i  i   
C rnd-1_family-        340 GCCATCATGTTGGTAGTGATTGATGCAAGCGGTTTGTTGTGATCTACATT 291

  scaffold28|si     331713 TGTGGTTTGGTGTTTTATAATAGACGGCATGATTTCCAGGTTAATGACAA 331762
                                     i        ?                   vi ?       
C rnd-1_family-        290 TGTGGTTTGGCGTTTTATANTAGACGGCATGATTTCCAGTCTNATGACAA 241

  scaffold28|si     331763 GGTCAACAATACACACTTAGTTGGGGGAATGAGCTGCCTCATTGTTGGTT 331812
                           vv               i      v     vi      v    ----   
C rnd-1_family-        240 TTTCAACAATACACACTCAGTTGGTGGAATTGGCTGCCACATT----GTT 195

  scaffold28|si     331813 AGATTACAGGAGTGGCCGTGTGATGGGTTGGTAGTTGTTGTGTCTTTTGT 331862
                           i -  iiii  v --------- ii  --   i i   -    -------
C rnd-1_family-        194 GG-TTGTGAGATT---------ACAGG--GGTGGCTGT-GTGT------- 165

  scaffold28|si     331863 TTGGCTGTGCATCCATGTTTGTTGTTGTCATGTCTTTTGTTTGGCTGTGG 331912
                           -   ------------   v  v     vi      v             
C rnd-1_family-        164 -TGG------------GTTGGTAGTTGTGGTGTCTTGTGTTTGGCTGTGG 128

  scaffold28|si     331913 ATTCATGTTTGTTATAACTTATGGTTTTGGCAATAGTGTCACCATGGGGA 331962
                           v        v  vi        v         v v       i       
C rnd-1_family-        127 CTTCATGTTGGTAGTAACTTATTGTTTTGGCATTTGTGTCACTATGGGGA 78

  scaffold28|si     331963 GAGCAGCCATCATGATGGTAGCAATTGTTGCTAGCAGT---TTGTGATCT 332009
                               i         v      ii    v       i  ---         
C rnd-1_family-         77 GAGCGGCCATCATGTTGGTAGTGATTGATGCTAGCGGTTTGTTGTGATCT 28

  scaffold28|si     332010 ATATTTGTGGTTTGGCGCTTTGTA 332033
                                            i   i  
C rnd-1_family-         27 ATATTTGTGGTTTGGCGTTTTATA 4

Matrix = 20p43g.matrix
Kimura (with divCpGMod) = 14.82
Transitions / transversions = 1.40 (28/20)
Gap_init rate = 0.10 (38 / 370), avg. gap size = 1.05 (40 / 38)

54062 6.83 0.92 0.44 scaffold28|size474287 331804 338981 (134577) C rnd-1_family-173#Unknown (0) 7212 1 m_b1692s001i43 96531

  scaffold28|si     331804 TTGTTGGTTAGATTACAGGAGTGGCCGTGTGATGGGTTGGTAGTTGTTGT 331853
                                                                             
C rnd-1_family-       7212 TTGTTGGTTAGATTACAGGAGTGGCCGTGTGATGGGTTGGTAGTTGTTGT 7163

  scaffold28|si     331854 GTCTTTTGTTTGGCTGTGCATCCATG--TTTGTTGTTGTCATGTCTTTTG 331901
                                             ii ---  --  v  v     vi i    v  
C rnd-1_family-       7162 GTCTTTTGTTTGGCTGTGTGT---TGGATTGGTAGTTGTGGTATCTTGTG 7116

  scaffold28|si     331902 TTTGGCTGTGGATTCATGTTTGTTATAACTTATGGTTTTGGCAATAGTGT 331951
                                      v        v  vi        ?         v v    
C rnd-1_family-       7115 TTTGGCTGTGGCTTCATGTTGGTAGTAACTTATNGTTTTGGCATTTGTGT 7066

  scaffold28|si     331952 CACCATGGGGAGAGCAGCCATCATGATGGTAGCAATTGTTGCTAGCAGTT 332001
                              i           i         v      ii    v       i   
C rnd-1_family-       7065 CACTATGGGGAGAGCGGCCATCATGTTGGTAGTGATTGATGCTAGCGGTT 7016

  scaffold28|si     332002 TGT---GATCTATATTTGTGGTTTGGCGCTTTGTAGAAGATGTCATGATT 332048
                              ---                      i   i  ?v   i v       
C rnd-1_family-       7015 TGTTGTGATCTATATTTGTGGTTTGGCGTTTTATANTAGACGGCATGATT 6966

  scaffold28|si     332049 TTCAGTCTAATGACAATATCAACAATACACACTCAGTTGGTGGAATTGGC 332098
                            i      ?        v                                
C rnd-1_family-       6965 TCCAGTCTNATGACAATTTCAACAATACACACTCAGTTGGTGGAATTGGC 6916

  scaffold28|si     332099 TGCTACATTGTTGGTTGTGGGATTACAGGGGTGGCTGTGTGTTGGGTTGG 332148
                              i               i                              
C rnd-1_family-       6915 TGCCACATTGTTGGTTGTGAGATTACAGGGGTGGCTGTGTGTTGGGTTGG 6866

  scaffold28|si     332149 TAATTGTGGTATCTTGTGTATGGCTGTAGTAACTGATGTTATGGCTGATT 332198
                             i                v       i i ?   v              
C rnd-1_family-       6865 TAGTTGTGGTATCTTGTGTTTGGCTGTGGCANCTGTTGTTATGGCTGATT 6816

  scaffold28|si     332199 GGTTGTTGGATATTTGATATTTCAGGGTAGCTGTTTTCTGATTTACTATG 332248
                                     i       i                      i        
C rnd-1_family-       6815 GGTTGTTGGACATTTGATGTTTCAGGGTAGCTGTTTTCTGACTTACTATG 6766

  scaffold28|si     332249 GTTTTGGCACT-TGTCACAGTTGGGAGAGCGGCCATCATTTTTGTT-ATT 332296
                                      -      v  v                        -   
C rnd-1_family-       6765 GTTTTGGCACTGTGTCACCGTGGGGAGAGCGGCCATCATTTTTGTTCATT 6716

  scaffold28|si     332297 GGAAAAGCAATGCACAATCTCGTATGCTGGGTTAGCTCCAATTTTGTGAA 332346
                                                                             
C rnd-1_family-       6715 GGAAAAGCAATGCACAATCTCGTATGCTGGGTTAGCTCCAATTTTGTGAA 6666

  scaffold28|si     332347 TCAGACTGGCTGTA-TTGTTTGATG-CAGCACTACACGAACAGTTTTCTA 332394
                                         -i         -                     ?  
C rnd-1_family-       6665 TCAGACTGGCTGTAGCTGTTTGATGGCAGCACTACACGAACAGTTTTNTA 6616

  scaffold28|si     332395 TTTTG-GCGATAGCATTGATACTGGGGTTGCAGCTTTGTGTTGTGATTTT 332443
                                -                                            
C rnd-1_family-       6615 TTTTGTGCGATAGCATTGATACTGGGGTTGCAGCTTTGTGTTGTGATTTT 6566

  scaffold28|si     332444 GTGGATTAAATTACTTGAGTCATATGACTGTGTCAGAATTACATCTCATT 332493
                                                             ?              i
C rnd-1_family-       6565 GTGGATTAAATTACTTGAGTCATATGACTGTGTCNGAATTACATCTCATC 6516

  scaffold28|si     332494 ATCGTTATTATCACTTTAG--------GAACATGAATCCAAATTCGAATG 332535
                                    i         --------                       
C rnd-1_family-       6515 ATCGTTATTGTCACTTTAGTTCCAGTCGAACATGAATCCAAATTCGAATG 6466

  scaffold28|si     332536 AAGAGACTCCATCTGCTGCTGCAACCGGTGATGAACGTACAGAACCGTCG 332585
                                     v                       ?               
C rnd-1_family-       6465 AAGAGACTCCCTCTGCTGCTGCAACCGGTGATGANCGTACAGAACCGTCG 6416

  scaffold28|si     332586 GATGTAAGTACGCTGACATGAGTTTATTTTTATTCATGTGTTCTATTCTT 332635
                                       i      v                  v     i     
C rnd-1_family-       6415 GATGTAAGTACGTTGACATTAGTTTATTTTTATTCATGGGTTCTGTTCTT 6366

  scaffold28|si     332636 ATTGTATCAAAAATATATTTAGGTCCCAGACACCAGTATTGTTACTGCAT 332685
                                i                  i     v      i          ? 
C rnd-1_family-       6365 ATTGTGTCAAAAATATATTTAGGTTCCAGAGACCAGTGTTGTTACTGCNT 6316

  scaffold28|si     332686 TGTCTGCTCGAGAAATGGGTGTAGGTCTTCAAGTGCCATATTTTGTTTGG 332735
                                    i                           i            
C rnd-1_family-       6315 TGTCTGCTCAAGAAATGGGTGTAGGTCTTCAAGTGCCGTATTTTGTTTGG 6266

  scaffold28|si     332736 GCTTTTCGTTACTGACAAGTGTTTTTTACTGTTAATCCAGGTTCTACGGA 332785
                                                             v       i       
C rnd-1_family-       6265 GCTTTTCGTTACTGACAAGTGTTTTTTACTGTTATTCCAGGTCCTACGGA 6216

  scaffold28|si     332786 CTATGCTGTCTTTGTTCACTTCGTTTTGTCGTCCGATTAATGTTGAGGCT 332835
                                      ?                         i i          
C rnd-1_family-       6215 CTATGCTGTCTNTGTTCACTTCGTTTTGTCGTCCGATCAGTGTTGAGGCT 6166

  scaffold28|si     332836 GATGACGAGAAGGATCTCCGGTCAATTAATATCAACATAAAGCAATCCAC 332885
                                               i  i  i  i  i                 
C rnd-1_family-       6165 GATGACGAGAAGGATCTCCGATCGATCAACATTAACATAAAGCAATCCAC 6116

  scaffold28|si     332886 TGATGTTCCTGAAATGAGCAATTTGTCTTCCGTTAGCGGTTCTGCTGCTG 332935
                                 ?               i                         v 
C rnd-1_family-       6115 TGATGTNCCTGAAATGAGCAATCTGTCTTCCGTTAGCGGTTCTGCTGCGG 6066

  scaffold28|si     332936 TAGTGAATCAGTTGAACAAAATTGAGGTTGTGTTGTCTGAAATGAATCAA 332985
                                            i    i    v         v           i
C rnd-1_family-       6065 TAGTGAATCAGTTGAACGAAATCGAGGGTGTGTTGTCGGAAATGAATCAG 6016

  scaffold28|si     332986 TCGTTGAAGGCATTAGCTTCTGTTCCTACTGGGATGACTCCATTGAAGTT 333035
                                              v  i      i v                  
C rnd-1_family-       6015 TCGTTGAAGGCATTAGCTTGTGCTCCTACCGCGATGACTCCATTGAAGTT 5966

  scaffold28|si     333036 GCACCAGCAGCATTCAGCATTGTCAGTGAGGTCTGACGAGTTTGCAGATG 333085
                               ? i        i                    ?             
C rnd-1_family-       5965 GCACNAACAGCATTCGGCATTGTCAGTGAGGTCTGANGAGTTTGCAGATG 5916

  scaffold28|si     333086 ATGGAGAGGTATTATCAGAGAGGAAATCGGATTTTTTTGTAAAGTTTGAG 333135
                                                                   ?     i  v
C rnd-1_family-       5915 ATGGAGAGGTATTATCAGAGAGGAAATCGGATTTTTTTGTNAAGTTCGAC 5866

  scaffold28|si     333136 GTCTCAGCTCCTGATGGCACAGATATATCATTCTATGTTCTACCTCCAAA 333185
                              i                i   i    i     i        v  i  
C rnd-1_family-       5865 GTCCCAGCTCCTGATGGCACGGATGTATCGTTCTACGTTCTACCACCGAA 5816

  scaffold28|si     333186 ACATTTTATGACATTTTTCGGAGGGAAAGCAACTCGGCAGTTTGAAAAGA 333235
                                    ??                             i?        
C rnd-1_family-       5815 ACATTTTATNNCATTTTTCGGAGGGAAAGCAACTCGGCAGCNTGAAAAGA 5766

  scaffold28|si     333236 AAGGTTTATCTACTGATCCATTGAAGCTGCTGCTTGTGTGTGCTTGGAAG 333285
                                     i        i        ?          ??         
C rnd-1_family-       5765 AAGGTTTATCCACTGATCCGTTGAAGCTNCTGCTTGTGTNNGCTTGGAAG 5716

  scaffold28|si     333286 ACATTTATTAATGAAAGTGACCGAGTTATCCTTCCTGTGGTGTTGGAGTG 333335
                             v  ii                         i  ?              
C rnd-1_family-       5715 ACTTTCGTTAATGAAAGTGACCGAGTTATCCTCCCNGTGGTGTTGGAGTG 5666

  scaffold28|si     333336 GGAAACTGATGCAACAAAAGGCGTTGCTGATTTTGGGAAATTCTGGCAGG 333385
                                 ?                                 i ?       
C rnd-1_family-       5665 GGAAACNGATGCAACAAAAGGCGTTGCTGATTTTGGGAAACTNTGGCAGG 5616

  scaffold28|si     333386 AGCAAGTCAATGCTTGGTGTCCCGTTGAGAACCGGTCCACAGGCAAATAT 333435
                                   i    ?        ?         ?       i         
C rnd-1_family-       5615 AGCAAGTCGATGCNTGGTGTCCNGTTGAGAACNGGTCCACGGGCAAATAT 5566

  scaffold28|si     333436 AGTGCCCTAGCAATTGTCTCTACGAGTTCAGGGCCTATTCTGTTTGTCTT 333485
                                         i   v                 ?    v        
C rnd-1_family-       5565 AGTGCCCTAGCAATCGTCGCTACGAGTTCAGGGCCTNTTCTTTTTGTCTT 5516

  scaffold28|si     333486 TTCCTATGACTTTGGAGATACAGACACGTTGATGGTACAACCTATGCTGA 333535
                              v               i            i   ?v    ?       
C rnd-1_family-       5515 TTCGTATGACTTTGGAGATGCAGACACGTTGACGGTNGAACCNATGCTGA 5466

  scaffold28|si     333536 CTGCGTATGTGTCTGACAGAAAAGCTGTTCCTCTAAAGTTTCCTTGGACG 333585
                               ?        i  v  i     i      ?i               ?
C rnd-1_family-       5465 CTGCNTATGTGTCCGAAAGGAAAGCCGTTCCTNCAAAGTTTCCTTGGACN 5416

  scaffold28|si     333586 TCTCTTGCATCGGTTTTTATGGATTTGCTGTTAGTCGAGGACAGCAATGT 333635
                             i              i                                
C rnd-1_family-       5415 TCCCTTGCATCGGTTTTCATGGATTTGCTGTTAGTCGAGGACAGCAATGT 5366

  scaffold28|si     333636 TGGCGTCAAGGTGTCTTCATGCAATATGAGGACGGTTGCATTTCTTGAGC 333685
                                i i        i       ? i             ??        
C rnd-1_family-       5365 TGGCGCCGAGGTGTCTCCATGCAANACGAGGACGGTTGCANNTCTTGAGC 5316

  scaffold28|si     333686 AATCTGCCTATGAGAAGAATCAGGTTTCAAACTTGTTTCCAATGAAAGAT 333735
                                   ?i        ?    ?    ?i       i        i   
C rnd-1_family-       5315 AATCTGCCNGTGAGAAGANTCAGNTTTCNGACTTGTTCCCAATGAAGGAT 5266

  scaffold28|si     333736 GAAGATTTTCATATTACTTTGCCAAGCAACACTTGGAGGGCTAACGATTA 333785
                             ?                        i             ?        
C rnd-1_family-       5265 GANGATTTTCATATTACTTTGCCAAGCGACACTTGGAGGGCNAACGATTA 5216

  scaffold28|si     333786 TTCGCTTGCTG-TTTTGGAGTTGTAAGCTATTGTTCCAAAAATGTGACTG 333834
                                      -                     i           v  i 
C rnd-1_family-       5215 TTCGCTTGCTGTTTTTGGAGTTGTAAGCTATTGCTCCAAAAATGTTACCG 5166

  scaffold28|si     333835 GAAGGATGAAAGTACCGGTCATGAATATTTTTTTGAATTTGATGAAGAAT 333884
                                    i      v                        i? i     
C rnd-1_family-       5165 GAAGGATGAGAGTACCTGTCATGAATATTTTTTTGAATTTGGNGGAGAAT 5116

  scaffold28|si     333885 TTGACAGACGCAATGGCTGTGGACGTCCCAACGTTTAGAAATGCAATTTG 333934
                                ?             i   i  ?                       
C rnd-1_family-       5115 TTGACNGACGCAATGGCTGCGGATGTNCCAACGTTTAGAAATGCAATTTG 5066

  scaffold28|si     333935 CAAGGTACTGTGGGATGTGTTTTTGAAATTGGTTACCATGAAGGCTGCAA 333984
                            ?i    i                   i     v  i i           
C rnd-1_family-       5065 CNGGGTATTGTGGGATGTGTTTTTGAAGTTGGTGACTACGAAGGCTGCAA 5016

  scaffold28|si     333985 TGCTCAAGAATACTGTATCTGGGGATTATTTGGAAGAAGGTTATGATGAG 334034
                           i     i  i ?    v         v       i     ?         
C rnd-1_family-       5015 CGCTCAGGAGTNCTGTTTCTGGGGATGATTTGGAGGAAGGNTATGATGAG 4966

  scaffold28|si     334035 ACCGCAGTTTTACAAGGGTTCAAAGATGAAATCAATGCATCATTTGGAGG 334084
                            vv?                i            i ?  ?  i        
C rnd-1_family-       4965 AAANCAGTTTTACAAGGGTTTAAAGATGAAATCGANGCNTCGTTTGGAGG 4916

  scaffold28|si     334085 AAGTGATGGTGAGTTGTTTGTTTCAAAATCCTCTTATTTTCATTTTGTTG 334134
                              i          i       ?      i  v          i  i   
C rnd-1_family-       4915 AAGCGATGGTGAGTCGTTTGTTNCAAAATTCTGTTATTTTCATCTTATTG 4866

  scaffold28|si     334135 CCAATATTTCAATGTTATTAATTTAATTTGCTACAATTGACTTTCAG-AG 334183
                           - ii                   v                       -  
C rnd-1_family-       4865 -CGGTATTTCAATGTTATTAATTGAATTTGCTACAATTGACTTTCAGTAG 4817

  scaffold28|si     334184 TTTCCAAAGAAGAGACGTGCTGATGCTACCGATGGTACAAATAGTTC--A 334231
                                i           i         i ?                 -- 
C rnd-1_family-       4816 TTTCCGAAGAAGAGACGCGCTGATGCTGCNGATGGTACAAATAGTTCAAA 4767

  scaffold28|si     334232 AAAAAAGAAAGGGTTTTCATCTACTTCGGCGTATGCAGCTCGTAAGTGAG 334281
                                     v                            i          
C rnd-1_family-       4766 AAAAAAGAAACGGTTTTCATCTACTTCGGCGTATGCAGCCCGTAAGTGAG 4717

  scaffold28|si     334282 GCATTGTATTGGGA-AAAAGAGTTTTAGTGGTAACTTCTAATGTTTGCAT 334330
                                         - ??    i   ii  v v        ?        
C rnd-1_family-       4716 GCATTGTATTGGGAGANNAGAGCTTTGATGTTTACTTCTAANGTTTGCAT 4667

  scaffold28|si     334331 GATGCCAGAACCTCTCGAGATATCGAGGGAGCTTGCTGAGTCATCCAGCG 334380
                                               i       i  ?    ?        i    
C rnd-1_family-       4666 GATGCCAGAACCTCTCGAGACATCGAGGAAGNTTGCNGAGTCATCTAGCG 4617

  scaffold28|si     334381 AAAAGGTTCAGGGTGAGCCTCCTAGTGATGTTACTGTTATAAATTAATGT 334430
                               v             ?  v    ?       i  v         i  
C rnd-1_family-       4616 AAAACGTTCAGGGTGAGCNTCGTAGTNATGTTACCGTGATAAATTAACGT 4567

  scaffold28|si     334431 GTCATTTATTAACAATTTCGCAGTTTCTGGTCACTGCTTGTTTATAGGAA 334480
                                             i           i                   
C rnd-1_family-       4566 GTCATTTATTAACAATTTTGCAGTTTCTGGCCACTGCTTGTTTATAGGAA 4517

  scaffold28|si     334481 TGTGGTACGTTCAGTCAGAGTACAGAGGCAACCTAAGTAAATTGGCACAT 334530
                                      ? ?     ?          ?   i ?   ?        ?
C rnd-1_family-       4516 TGTGGTACGTTNANTCAGANTACAGAGGCANCCTGANTAANTTGGCACAN 4467

  scaffold28|si     334531 TTTGATGAAGCTAGAATTTGGATCTTAGAAGACCAGTTTCCAAATATTAG 334580
                                   i      i       i  i              i   i    
C rnd-1_family-       4466 TTTGATGAGGCTAGAGTTTGGATTTTGGAAGACCAGTTTCCGAATGTTAG 4417

  scaffold28|si     334581 CGTCATCACAGCGAAGGAAACAAAGATTATGTGTGGTGATGATGAAGATG 334630
                                       v  i   ?         i         i          
C rnd-1_family-       4416 CGTCATCACAGCCAAAGAANCAAAGATTACGTGTGGTGACGATGAAGATG 4367

  scaffold28|si     334631 CATTTTGTCGTGGAGGGCACCATGCCAAATATGTGACAGGGAAAAGAGGG 334680
                                              i                              
C rnd-1_family-       4366 CATTTTGTCGTGGAGGGCATCATGCCAAATATGTGACAGGGAAAAGAGGG 4317

  scaffold28|si     334681 GATTTTATTCCACAACTTAAGCGACTTCTTGCGTTCTCAAATTTTCCAAT 334730
                                     ?      i   ? i        ? ?        ?  ?   
C rnd-1_family-       4316 GATTTTATTCNACAACTCAAGNGGCTTCTTGCNTNCTCAAATTNTCNAAT 4267

  scaffold28|si     334731 GCATCAGGTATGTCATGAATAATACTTGATATATTGGTTTTTT-ATGTGT 334779
                                        ?         ?                   -      
C rnd-1_family-       4266 GCATCAGGTATGTNATGAATAATNCTTGATATATTGGTTTTTTNATGTGT 4217

  scaffold28|si     334780 CAAAAATGTATGTCTCTCATTTGTGTTGACATTTGTAAGGTTGAGCTTGA 334829
                                                ? vv   ?       ?  i          
C rnd-1_family-       4216 CAAAAATGTATGTCTCTCATTNGATTTGNCATTTGTNAGATTGAGCTTGA 4167

  scaffold28|si     334830 TCCGATAGAAACAGTTTCAAACAGACACCTCCAATTTCCAGAAATGCGCA 334879
                                                                             
C rnd-1_family-       4166 TCCGATAGAAACAGTTTCAAACAGACACCTCCAATTTCCAGAAATGCGCA 4117

  scaffold28|si     334880 ATTTCTTTGAACGTGATTTAATTGCTTTGTTACGCATGAGGAAAATTTAT 334929
                                  i            ? ?   v         i         i  i
C rnd-1_family-       4116 ATTTCTTCGAACGTGATTTANTNGCTATGTTACGCACGAGGAAAATCTAC 4067

  scaffold28|si     334930 ATGGGACACTTTGACTTGTACGGCGTTGTTGAAGGGGTTTTTCATTGTTC 334979
                                ??                            i     v        
C rnd-1_family-       4066 ATGGGNNACTTTGACTTGTACGGCGTTGTTGAAGGAGTTTTGCATTGTTC 4017

  scaffold28|si     334980 AACACAGTTACGACATGCTTGTTACACCAGTGGGTCTGCTAGCATCTATG 335029
                              i    i                  ?     i                
C rnd-1_family-       4016 AACGCAGTCACGACATGCTTGTTACACNAGTGGATCTGCTAGCATCTATG 3967

  scaffold28|si     335030 TGCCCTGGAATACTGCAAATGCTGCTGCTGTCACATTGTGCCTGAAGACT 335079
                               ?           v                                v
C rnd-1_family-       3966 TGCCNTGGAATACTGCTAATGCTGCTGCTGTCACATTGTGCCTGAAGACA 3917

  scaffold28|si     335080 TTGTCCAAATTCTTTGCTATTTACCCGCTGTCTTCCAGTCTGATAAAGCA 335129
                                   i ?      ?           ?         ii   i     
C rnd-1_family-       3916 TTGTCCAAGTNCTTTGCNATTTACCCGCTNTCTTCCAGTTCGATGAAGCA 3867

  scaffold28|si     335130 CAGCATTTTACTCCAAGTGTCAAAAAAAGCAAACTTCATTCAACATTACC 335179
                                  i    ??       i            v?       v      
C rnd-1_family-       3866 CAGCATTCTACTNNAAGTGTCGAAAAAAGCAAACGNCATTCAAAATTACC 3817

  scaffold28|si     335180 ACGAGTTCATGATGTTTACTCCACCCACGCAGAAGTGCATCGAAAATGAA 335229
                               ?                 i  v?        i ?     i  i   
C rnd-1_family-       3816 ACGANTTCATGATGTTTACTCCGCCANCGCAGAAGCGNATCGAGAACGAA 3767

  scaffold28|si     335230 ATTTCAAGATATGATACAAATTTGAGTTGTCCCCCGGAAGTAGTTTATGC 335279
                                   i        i                   ?            
C rnd-1_family-       3766 ATTTCAAGGTATGATACGAATTTGAGTTGTCCCCCGGNAGTAGTTTATGC 3717

  scaffold28|si     335280 GCTTCATCTCTTGGACAGTACTTATGGGTTGAAGAACATTGATTATGTAT 335329
                                                v ?                          
C rnd-1_family-       3716 GCTTCATCTCTTGGACAGTACGTNTGGGTTGAAGAACATTGATTATGTAT 3667

  scaffold28|si     335330 GTCTGAAAGTCCTAGGTTGCCATCATGACGATTTCAATAATTCCTTGCCA 335379
                             i          ?             ?      i      v i?     
C rnd-1_family-       3666 GTTTGAAAGTCCTNGGTTGCCATCATGNCGATTTTAATAATACTNTGCCA 3617

  scaffold28|si     335380 GTCAATGGTTTTGGGATGACAGTTGGTGGATTTTT-TACCCCAGTTTGGA 335428
                               ?                              - v            
C rnd-1_family-       3616 GTCANTGGTTTTGGGATGACAGTTGGTGGATTTTTCTTCCCCAGTTTGGA 3567

  scaffold28|si     335429 TAAGCAATTCGACAATAAAG----TTCATGATAGGAATCCATTTGATTTG 335474
                           v             i?    ---- v                        
C rnd-1_family-       3566 GAAGCAATTCGACAGNAAAGCACTTGCATGATAGGAATCCATTTGATTTG 3517

  scaffold28|si     335475 AATGATGAGACTGAATACGACAGCAGAAGCGATTTGAATTCAAAATTTGA 335524
                                          v     ?  i                         
C rnd-1_family-       3516 AATGATGAGACTGAAGACGACNGCGGAAGCGATTTGAATTCAAAATTTGA 3467

  scaffold28|si     335525 CGATGGAGAGATTAAACTTGATGGATCAAGTTCTGAGTCGGAGGAAGTAG 335574
                                                      i                      
C rnd-1_family-       3466 CGATGGAGAGATTAAACTTGATGGATCGAGTTCTGAGTCGGAGGAAGTAG 3417

  scaffold28|si     335575 TTG-TTAGAAGAAAGTCACACAATCCGAATGAGTTTGCTAGTTTTTTTGA 335623
                              -               i                  i           
C rnd-1_family-       3416 TTGCTTAGAAGAAAGTCACGCAATCCGAATGAGTTTGCCAGTTTTTTTGA 3367

  scaffold28|si     335624 ATCTTCTTTTGAATCTGAATCAAGCAAAGGTGACATGGGGAATCAGTCTT 335673
                                  ?                --        i      i        
C rnd-1_family-       3366 ATCTTCTNTTGAATCTGAATCAAG--AAGGTGACGTGGGGAGTCAGTCTT 3319

  scaffold28|si     335674 CTGCAAGTCCAAGTACATCTGATGGGAATTATTCTCCAGGTCAGCAGTCT 335723
                              v            i                                 
C rnd-1_family-       3318 CTGAAAGTCCAAGTACGTCTGATGGGAATTATTCTCCAGGTCAGCAGTCT 3269

  scaffold28|si     335724 TCAAACCAGAGACCAAATTTTGATGAATTTGATGTTAACGATTCTTCATC 335773
                             i                         i                   i 
C rnd-1_family-       3268 TCGAACCAGAGACCAAATTTTGATGAATCTGATGTTAACGATTCTTCACC 3219

  scaffold28|si     335774 TGGAGAGGATGCATCATCTTCAGACCAATCATTTCAAAATGGGGAAATAT 335823
                                 v     i  i                ivv              ?
C rnd-1_family-       3218 TGGAGATGATGCGTCGTCTTCAGACCAATCATCGGAAAATGGGGAAATAN 3169

  scaffold28|si     335824 TGAATCCTCCTCCAGTTGCTAACAATGAGGCGGAGGATGATGACGTTGAA 335873
                                                                             
C rnd-1_family-       3168 TGAATCCTCCTCCAGTTGCTAACAATGAGGCGGAGGATGATGACGTTGAA 3119

  scaffold28|si     335874 ATTATGGCGGTGATCAGTGACGATGATGGTATGTAGTGTTTTGGTTTAAT 335923
                                                                             
C rnd-1_family-       3118 ATTATGGCGGTGATCAGTGACGATGATGGTATGTAGTGTTTTGGTTTAAT 3069

  scaffold28|si     335924 TGTTTTTGTAGAGCATTAACAGGAAATGAAAATTTGTTGTCTTCTGCTTA 335973
                              ?                                      i   i   
C rnd-1_family-       3068 TGTNTTTGTAGAGCATTAACAGGAAATGAAAATTTGTTGTCTCCTGTTTA 3019

  scaffold28|si     335974 GTTTGTACAGCATGTTGTGGTTCTACTTTCATTTATATTGATGAATCATG 336023
                                                      ? ?      i             
C rnd-1_family-       3018 GTTTGTACAGCATGTTGTGGTTCTACTNTNATTTATGTTGATGAATCATG 2969

  scaffold28|si     336024 TTGCAATCATAATCAAAGAGTATGGATCAATCATCTAGAACAAATTCGAA 336073
                                     i                       i  v            
C rnd-1_family-       2968 TTGCAATCATGATCAAAGAGTATGGATCAATCATTTACAACAAATTCGAA 2919

  scaffold28|si     336074 TTCAACCAGGATACAAATTATTATCCACTCAAGCTTCTCTACGTATGCCG 336123
                                  i                 v                        
C rnd-1_family-       2918 TTCAACCGGGATACAAATTATTATCGACTCAAGCTTCTCTACGTATGCCG 2869

  scaffold28|si     336124 CTAAAATTTGTTGAAAAAATATCAAGACTGGTAAATTCTTTTCTAAGCAA 336173
                                                          ?                  
C rnd-1_family-       2868 CTAAAATTTGTTGAAAAAATATCAAGACTGGNAAATTCTTTTCTAAGCAA 2819

  scaffold28|si     336174 CAATAAACAATTCAGACTCACATGGGCGACTGTCGACGATGTAAACACTT 336223
                               i       i   ?v? ?      ?  ?           ?   i v 
C rnd-1_family-       2818 CAATGAACAATTTAGANANANATGGGCNACNGTCGACGATGTNAACGCAT 2769

  scaffold28|si     336224 TTTACATGGATGATTTAGAAGTTGATGGTGAAGAGGGTTTGCATGAGTTT 336273
                                                                v i          
C rnd-1_family-       2768 TTTACATGGATGATTTAGAAGTTGATGGTGAAGAGGGATCGCATGAGTTT 2719

  scaffold28|si     336274 GGAGAATTAATGCAAGGGCGATTCAATGGCTGTTTGAAATGTGAGGGATG 336323
                                   -v  v    ?  ?        ?    ??? ?  i  viiv  
C rnd-1_family-       2718 GGAGAATT-TTGGAAGGNCGNTTCAATGGNTGTTNNNANTGCGACAATTG 2670

  scaffold28|si     336324 CTATGTAGGTTTGTGGAGTTGCAATGTACACTTGAAGGATTCCATTGATA 336373
                           ii    i  vi ?            i vvi v i ? i  ? ii      
C rnd-1_family-       2669 TCATGTGGGACTNTGGAGTTGCAATATTGGCATAANGAATNCTGTTGATA 2620

  scaffold28|si     336374 TACTTGCATTAGAAAAA-TACTGGAAGACATTGAT----TCCAATATTAT 336418
                                -    i      - vi        ? ?   ----  i   ---- 
C rnd-1_family-       2619 TACTT-CATTGGAAAAAGTTTTGGAAGACNTNGATGAACTCTAAT----T 2575

  scaffold28|si     336419 ACCA-AAGTCGAATGATTGCAAGGAATCTT-TGATATCAAGAATATCTGT 336466
                           v   -i     i    i--v   i      -   ---?i        ? i
C rnd-1_family-       2574 CCCACGAGTCGGATGAC--AAAGAAATCTTGTGA---NGAGAATATCNGC 2530

  scaffold28|si     336467 GAGCAATTACCTTGACAACATAATAATTTACAACCCGAAATACTCCATTT 336516
                                 v  i     ii i  vi i        i   vi?     v    
C rnd-1_family-       2529 GAGCAAATATCTTGATGATATTGTGATTTACAATCCGCGNTACTCAATTT 2480

  scaffold28|si     336517 TGAAC-AGTGACTTAGAATCACATCAGCCAAAGAGAAGATCTGAAGGAGT 336565
                               i-   -v   iiv               i        ?        
C rnd-1_family-       2479 TGAATGAGT-CCTTGACATCACATCAGCCAAAAAGAAGATCNGAAGGAGT 2431

  scaffold28|si     336566 CATAAATGGATCTATATACCAATATAGTGGGACTGATGGGGAAGGTCAAG 336615
                            i i  vv                       i?      i     ?    
C rnd-1_family-       2430 CGTGAAACGATCTATATACCAATATAGTGGGGNTGATGGAGAAGGNCAAG 2381

  scaffold28|si     336616 GAAAATTGGTTGTGAAATTGCCAAATTACACATCCTATGGCAGGCATCCT 336665
                            ?   vvii    ? v i v              ?     iv ?  i vv
C rnd-1_family-       2380 GNAAAAGAATTGTNACACTTCCAAATTACACATCNTATGGTCGNCACCAA 2331

  scaffold28|si     336666 GACAATTGGCACGGACGTCCGATGAAGTCATCTACATTTTTAGCTGGGCT 336715
                                          v v           v  i      i v   i v  
C rnd-1_family-       2330 GACAATTGGCACGGAAGGCCGATGAAGTCTTCCACATTTCTTGCTAGTCT 2281

  scaffold28|si     336716 TATTTGCTGGAGGGCTTGTTGGCCATATCTGACTGAAGTATCACGTAGAA 336765
                                 i     i  v      vvv     v  v     ?  ?v v i  
C rnd-1_family-       2280 TATTTGTTGGAGAGCATGTTGGAACTATCTCACAGAAGTNTCNAGGAAAA 2231

  scaffold28|si     336766 GTCCACCCACTCATTGCCAACTTCTTTTTTTATTAAGGAGCATTTCGAAG 336815
                                  ?  v         -? v  v        v        --    
C rnd-1_family-       2230 GTCCACCNACACATTGCCAA-NTGTTATTTTATTATGGAGCATT--GAAG 2184

  scaffold28|si     336816 TC--ATATCGGGCAGCACAGAGACAATTCCAATATTCAATATATCAAAAA 336863
                             -- ?  v  v  v           i i    i      v         
C rnd-1_family-       2183 TCAAANATGGGTCACCACAGAGACAACTTCAATGTTCAATTTATCAAAAA 2134

  scaffold28|si     336864 TGTGCTTTCGGCCAGACC--TCAAATGCGCATAGGACATGCTTCTGGGGG 336911
                              v     v v  i   --   v? -i v  -  ?   v     -  ? 
C rnd-1_family-       2133 TGTTCTTTCTGGCAAACCTGTCACNT-TGGAT-GGNCATCCTTCT-GGNG 2087

  scaffold28|si     336912 GAGCAGACAATTCTCAAATTTTGGGATCTAATGTATTGGTGCTAACTGTG 336961
                              v?  v        i   v v  ?  ?     ?     ii i  vi  
C rnd-1_family-       2086 GAGGNGAGAATTCTCAGATTGTTGGNTCNAATGTNTTGGTATTGACAATG 2037

  scaffold28|si     336962 GGAAACAAACCAATGACGTTCAAATTTAAGTATCC-TCAATTCAACAATC 337010
                             ? i      ?    vi   i    i i  v   -       i -    
C rnd-1_family-       2036 GGNAGCAAACCNATGAAATTCGAATTCAGGTTTCCATCAATTCGA-AATC 1988

  scaffold28|si     337011 TGGCTGGGAAAAAAGCAACGTATGAGACAAATCCAAAGCACCAATTTGAT 337060
                            -v v           -  i  i v?  ?vv     i   i  ?  i  i
C rnd-1_family-       1987 T-TCAGGGAAAAAAGC-ACATACGTNACNTCTCCAAGGCATCANTTCGAC 1940

  scaffold28|si     337061 TGTGGTAATATGACTATTTCAGTGTTGGATCCTATAGATGACCTGATGAT 337110
                                v  ??    ?  ?     vi ?     i  v      v v     
C rnd-1_family-       1939 TGTGGAAANNTGACNATNTCAGTTCTNGATCCCATTGATGACATCATGAT 1890

  scaffold28|si     337111 GACCCATGG----TGTTTCATACTCATATCGAACAAGCACTGACATCAAT 337156
                              v     ----v i   i ----?  iv v     ?i ?i   ?v   
C rnd-1_family-       1889 GACACATGGAGCAAGCTTCGT----NTACAGCACAAGNGCNAACANGAAT 1844

  scaffold28|si     337157 TCTTGGTATCGAATTGGTTATTGTTTTAGGTGGCTTGCATCATTCAAAGA 337206
                           ivv     iv  i v     i  i  i         vv   ?    i   
C rnd-1_family-       1843 CGATGGTACAGAGTAGGTTACTGCTTCAGGTGGCTTCAATCNTTCAGAGA 1794

  scaffold28|si     337207 GTTTTATGTGGAATCTTGTACCCTGAGACTAGATTCAAAACAAATGCATG 337256
                           v       v   ?v       ?i    ii i  i                
C rnd-1_family-       1793 CTTTTATGAGGANACTTGTACNTTGAGGTTGGACTCAAAACAAATGCATG 1744

  scaffold28|si     337257 GCAAACGATGCAATGGTGTTATGAATCGGAACATCTTTACTTGACACATT 337306
                                                                             
C rnd-1_family-       1743 GCAAACGATGCAATGGTGTTATGAATCGGAACATCTTTACTTGACACATT 1694

  scaffold28|si     337307 TTATTTTTATGAGTGTATAAATGAAATATTAAATTAGTTTTCTTACGATT 337356
                               i                       v                     
C rnd-1_family-       1693 TTATCTTTATGAGTGTATAAATGAAATAATAAATTAGTTTTCTTACGATT 1644

  scaffold28|si     337357 TGTGTGTTTGTGTGGTTGTATAATCGACACATCACCATCATGAACC-AAA 337405
                                                   v         i           -   
C rnd-1_family-       1643 TGTGTGTTTGTGTGGTTGTATAATAGACACATCATCATCATGAACCAAAA 1594

  scaffold28|si     337406 AATTCCATCTTGTGTGCTACTTTATTAAAGGATGCCATATGGAACTTTCC 337455
                                 v                                           
C rnd-1_family-       1593 AATTCCTTCTTGTGTGCTACTTTATTAAAGGATGCCATATGGAACTTTCC 1544

  scaffold28|si     337456 ACCCAATTAAGATATGTAGGAAGCCAGGTTGGTCTTAAAGCAAACTTCAC 337505
                                                     v      v                
C rnd-1_family-       1543 ACCCAATTAAGATATGTAGGAAGCCATGTTGGTATTAAAGCAAACTTCAC 1494

  scaffold28|si     337506 CTGGTGTACAAAAGGATGCAAACTTTGTGTATTATCTCTTTCTGTTGTAT 337555
                                                    i                       v
C rnd-1_family-       1493 CTGGTGTACAAAAGGATGCAAACTTCGTGTATTATCTCTTTCTGTTGTAG 1444

  scaffold28|si     337556 CTGTCATTTGAGTATTCCATTCTATTAGTATTTTTGTATGATCATCATTT 337605
                               v  v                                          
C rnd-1_family-       1443 CTGTAATGTGAGTATTCCATTCTATTAGTATTTTTGTATGATCATCATTT 1394

  scaffold28|si     337606 TTACATCGTTGAGCCCATATGATGACATGATCATGCAGAATCGCTCTTCT 337655
                                                               v             
C rnd-1_family-       1393 TTACATCGTTGAGCCCATATGATGACATGATCATGCTGAATCGCTCTTCT 1344

  scaffold28|si     337656 TTGTTGTTCAAATCTGCTGTAAAATAATGTTGTCATGTTCTGATTTGAAT 337705
                                                             i v             
C rnd-1_family-       1343 TTGTTGTTCAAATCTGCTGTAAAATAATGTTGTCGTTTTCTGATTTGAAT 1294

  scaffold28|si     337706 TGAATATTTGTTATGGATGTAACATTTTGAGCAAACTGAGAAAGAAATTA 337755
                                     v                                i      
C rnd-1_family-       1293 TGAATATTTGGTATGGATGTAACATTTTGAGCAAACTGAGAAAAAAATTA 1244

  scaffold28|si     337756 TGAGAAGAAATGAGTACAAGATAATTACTGACAGAGAAATGTATTTCTAG 337805
                                                                           v 
C rnd-1_family-       1243 TGAGAAGAAATGAGTACAAGATAATTACTGACAGAGAAATGTATTTCTTG 1194

  scaffold28|si     337806 TTTTCATAGGAGCTGTCATACCTTTGTCAATTGTTTCCCTATAAGGTATC 337855
                                                          i                  
C rnd-1_family-       1193 TTTTCATAGGAGCTGTCATACCTTTGTCAATCGTTTCCCTATAAGGTATC 1144

  scaffold28|si     337856 ATACATATCAATCATTGCAGAAATTTGTTCCAAATTTCCTCAT-AGCGAT 337904
                               i            ?        i   v            -      
C rnd-1_family-       1143 ATACGTATCAATCATTGNAGAAATTTATTCAAAATTTCCTCATAAGCGAT 1094

  scaffold28|si     337905 CATGAACATGATTATGGCACGGTGGTTTCCCTAGCTGTCATCATGCTTCA 337954
                                                                             
C rnd-1_family-       1093 CATGAACATGATTATGGCACGGTGGTTTCCCTAGCTGTCATCATGCTTCA 1044

  scaffold28|si     337955 TAGCTCAGTTCAGACACATTGTTTCCCTATAAGTTATCACCCATGTCAGC 338004
                                                                             
C rnd-1_family-       1043 TAGCTCAGTTCAGACACATTGTTTCCCTATAAGTTATCACCCATGTCAGC 994

  scaffold28|si     338005 ATTGA-----------------TGGCACTGTGGTTTCCCTAGCTGTTATC 338037
                           i    -----------------                      v i   
C rnd-1_family-        993 GTTGAGAACTGTTTAATGATTTTGGCACTGTGGTTTCCCTAGCTTTCATC 944

  scaffold28|si     338038 ATGCTTCAGATTCCAGATCAGTCACATTGTGTCCCTATAAGTTATTATCC 338087
                                     vi    v                            i    
C rnd-1_family-        943 ATGCTTCAGAGCCCAGTTCAGTCACATTGTGTCCCTATAAGTTATCATCC 894

  scaffold28|si     338088 GTGTTATCCTTGAGAACTGTTTGAGGATTTTGGCACAGTGGTTTTCCTTA 338137
                                 v v         i   v v           v  -       i  
C rnd-1_family-        893 GTGTTAGCGTTGAGAACTATTTTATGATTTTGGCACTGT-GTTTTCCCTA 845

  scaffold28|si     338138 GCTGTCATCATGCTTGCTTTGGCGCTGGATACAAGTGATCCTTTGCTGTT 338187
                                              i                              
C rnd-1_family-        844 GCTGTCATCATGCTTGCTTCGGCGCTGGATACAAGTGATCCTTTGCTGTT 795

  scaffold28|si     338188 ATCAAGCACAAGCTGTTATGTCAGTACAAGAATCTTGGGAATTTGAATAG 338237
                                           i                    v        iv  
C rnd-1_family-        794 ATCAAGCACAAGCTGTCATGTCAGTACAAGAATCTTGCGAATTTGAGGAG 745

  scaffold28|si     338238 AATATGATATTGAGAACTCTAAATTGATTGACACGTTGTATAGTGTAATT 338287
                                                               v             
C rnd-1_family-        744 AATATGATATTGAGAACTCTAAATTGATTGACACGTGGTATAGTGTAATT 695

  scaffold28|si     338288 GTGTGTCAAAATTAATCGTGCATACAAAATTGAGAACGCTAAATTGTCAT 338337
                                                                             
C rnd-1_family-        694 GTGTGTCAAAATTAATCGTGCATACAAAATTGAGAACGCTAAATTGTCAT 645

  scaffold28|si     338338 ATTCCAGTATTAATAGCATTTGATCGTTATATTGTGTTGTTATGTATCTT 338387
                           i                   i i                 v         
C rnd-1_family-        644 GTTCCAGTATTAATAGCATTCGGTCGTTATATTGTGTTGTAATGTATCTT 595

  scaffold28|si     338388 CTCATAAATCTCATTAATGTTCAAACAGTAAACTGCTACTATGACAAACA 338437
                                      v                                      
C rnd-1_family-        594 CTCATAAATCTAATTAATGTTCAAACAGTAAACTGCTACTATGACAAACA 545

  scaffold28|si     338438 CTCCAAAGAAAACACCGCCTGGTTCTCCAAGCAAAACAACTTCTCCGACT 338487
                                                v                        i   
C rnd-1_family-        544 CTCCAAAGAAAACACCGCCTGCTTCTCCAAGCAAAACAACTTCTCCAACT 495

  scaffold28|si     338488 AAGGCATCTACACCTCCAAAAAAGTTTAATGCAAACAGAAGTCCGCTGAA 338537
                                i                                      ?     
C rnd-1_family-        494 AAGGCGTCTACACCTCCAAAAAAGTTTAATGCAAACAGAAGTCCNCTGAA 445

  scaffold28|si     338538 AGCTCACAAATCATCAAAAGATCAACAAATCAGATACAAAGAAGTTGGAA 338587
                                                                             
C rnd-1_family-        444 AGCTCACAAATCATCAAAAGATCAACAAATCAGATACAAAGAAGTTGGAA 395

  scaffold28|si     338588 TTCCTAATGTTTGCTTAGCATTTGCGTTTAAACCAGATGGTATCTCTCCT 338637
                                        i                                    
C rnd-1_family-        394 TTCCTAATGTTTGTTTAGCATTTGCGTTTAAACCAGATGGTATCTCTCCT 345

  scaffold28|si     338638 TCTTTTATGGGTCCATTGTTCCGAGCTTTAGATGAAGATGATGCGCAAAA 338687
                                                                             
C rnd-1_family-        344 TCTTTTATGGGTCCATTGTTCCGAGCTTTAGATGAAGATGATGCGCAAAA 295

  scaffold28|si     338688 AGCAGCTGGTCATATTTTGTTTTTGACACAAGCTCGAAATAATGATGGTT 338737
                              i                                     i   i    
C rnd-1_family-        294 AGCGGCTGGTCATATTTTGTTTTTGACACAAGCTCGAAATAGTGACGGTT 245

  scaffold28|si     338738 CCAACAGTCTTGCTCAAACTCCATCAATGACAGGAAAGCTATATCCTACA 338787
                                                                             
C rnd-1_family-        244 CCAACAGTCTTGCTCAAACTCCATCAATGACAGGAAAGCTATATCCTACA 195

  scaffold28|si     338788 GATGTCATTGTGATGTCAGTTGAAGATGAAGAGAAGTCGTTTGTGTCTGC 338837
                                                                 ?           
C rnd-1_family-        194 GATGTCATTGTGATGTCAGTTGAAGATGAAGAGAAGTCNTTTGTGTCTGC 145

  scaffold28|si     338838 TGTGGATGACTTAGTGAAGGTACTGAATCATGTTGTTAATAGTGACAATT 338887
                           v                                   i             
C rnd-1_family-        144 AGTGGATGACTTAGTGAAGGTACTGAATCATGTTGTCAATAGTGACAATT 95

  scaffold28|si     338888 GCAGAGGATACCAGTTTGCGACCCCTACATTTGTGAACAGGGGTAGTGCA 338937
                                                                             
C rnd-1_family-         94 GCAGAGGATACCAGTTTGCGACCCCTACATTTGTGAACAGGGGTAGTGCA 45

  scaffold28|si     338938 ACACCACCAAGTGTCCCTCCAATGAGTACATATCTTCTTAATGA 338981
                                                                       
C rnd-1_family-         44 ACACCACCAAGTGTCCCTCCAATGAGTACATATCTTCTTAATGA 1

Matrix = 20p43g.matrix
Kimura (with divCpGMod) = 6.18
Transitions / transversions = 1.60 (300/188)
Gap_init rate = 0.01 (60 / 7177), avg. gap size = 1.63 (98 / 60)


3716 14.18 4.32 0.92 scaffold28|size474287 338411 339150 (134408) C rnd-1_family-41#RC/Helitron (0) 4737 3973 m_b1692s001i44 96535

  scaffold28|si     338411 AACAGTAAACTGCTACTATGACAAACACTCCAAAGAAAA-----CACCGC 338455
                                           i   i       ?v   iv    -----      
C rnd-1_family-       4737 AACAGTAAACTGCTACCATGGCAAACACNGCAAGCAAAAACACGCACCGC 4688

  scaffold28|si     338456 CTGGTTCTCCAA--GCAAAACAACTTCTCCGACTAAGGCATCTACACCTC 338503
                            ? v i      -- ?         -    ii       i? ?  v    
C rnd-1_family-       4687 CNGCTCCTCCAAAGGNAAAACAACT-CTCCAGCTAAGGCGNCNACTCCTC 4639

  scaffold28|si     338504 CAAAAAAGTTTAATGCAAACAGAAGTCCGCTGAAAGCTCA--CAAATCAT 338551
                              i     i i?    i  ? ?     ?           --        
C rnd-1_family-       4638 CAAGAAAGTCTGNTGCAGACNGNAGTCCNCTGAAAGCTCAGTCAAATCAT 4589

  scaffold28|si     338552 CAAAAGATCAACAAATCA---GATACAAAGAAGTTGGAATTCCTAATG-- 338596
                            ?     i  i      i---       i              v  v --
C rnd-1_family-       4588 CNAAAGACCAGCAAATCGTGCGATACAAGGAAGTTGGAATTCCGAAGGAG 4539

  scaffold28|si     338597 TTTGCTTAGCATTT-GCGTTTAAACCAGATGGTATCTCTCCTTCTTTTAT 338645
                               ii ?      -  - ?i           ?   ??        ?i  
C rnd-1_family-       4538 TTTGTCTNGCATTTTGC-TNCAAACCAGATGGNATCNNTCCTTCTTNCAT 4490

  scaffold28|si     338646 GGGTCC-ATTGTTCCGAGCTTTAGATGAAGATGATGCGCAAAAAGCAGCT 338694
                           ? v   -  i  -   vvv   i     vvv   v vvv v  i      
C rnd-1_family-       4489 NGCTCCTATCGT-CCGCTATTTGGATGATTCTGAAGGTGACAAGGCAGCT 4441

  scaffold28|si     338695 GGTCATATTTTGTTTTTGACACAAGCTCGAAATAATGATGGTTCCAACAG 338744
                                   i?     i ?i ?  i?    ?i  ?v      ?? ?   i?
C rnd-1_family-       4440 GGTCATATCNTGTTTCTNGCNCAGNCTCGNGATNCTGATGGNNCNAACGN 4391

  scaffold28|si     338745 TCTTGCT-CAAACTCCATCAATGACAGGAAAGCTATATCCTACAGATGTC 338793
                             i    -     ?  i   ii   ?  i     i        ?      
C rnd-1_family-       4390 TCCTGCTACAAACNCCGTCAGCGACNGGGAAGCTGTATCCTACNGATGTC 4341

  scaffold28|si     338794 ATTGTGATGTCAGTTGAAGATGAAGAGAAGTCGTTTGTGTCTGCTGTGGA 338843
                                ?     ?     ?   vvii  v ?v v  iv ?  i  v  v i
C rnd-1_family-       4340 ATTGTNATGTCNGTTGANGATCCGAAGTANACCTTCTTNTCCGCAGTTGG 4291

  scaffold28|si     338844 TGACTTAGTGAAGGTACTGAATCATGTTGT--TAA-----TAGTGA---- 338882
                               i ?     ?  i  v   v   ii i--   -----      ----
C rnd-1_family-       4290 TGACCTNGTGAANGTGCTCAATGATGCCGCCGTAACTCTGTAGTGAGACC 4241

  scaffold28|si     338883 -CAATTGCAGAGGATACCAGTTTGCGACCCCTACATTTGTGAACAGGGGT 338931
                           -    ?       -  i     -  iii      ?     v        i
C rnd-1_family-       4240 CCAATNGCAGAGG-TATCAGTT-GCAGTCCCTACNTTTGTCAACAGGGGC 4193

  scaffold28|si     338932 AGTGCAACACCACCAAGTGTCCCTCCAATGAGTACATATCTTCTTAATGA 338981
                             ?     ?       v    v ?   ?    i  i     ?  i     
C rnd-1_family-       4192 AGNGCAACNCCACCAACTGTCGCNCCANTGAGCACGTATCTNCTCAATGA 4143

  scaffold28|si     338982 AGATTGCATAACTTTCATCAAAAGATTTTATGACAAGTGTGACACTAAGG 339031
                           ?        v v         i     i iv  ?  v       vi    
C rnd-1_family-       4142 NGATTGCATCAGTTTCATCAAGAGATTCTGGGANAACTGTGACAGCAAGG 4093

  scaffold28|si     339032 A-GCAATTGTGTAACAATGAATTTCGAGACACCATTTT--GGAAACGATA 339078
                            -       ? i        ii?       i    i  --       i  
C rnd-1_family-       4092 ATGCAATTGNGCAACAATGAGCNTCGAGACGCCATCTTAAGGAAACGGTA 4043

  scaffold28|si     339079 TTTGGTGAAGCAGATAAAGGTTGGACTGTATTGGATGCCATGTCTGATGA 339128
                                i ??      i        ??? i      ? v   ?     ?  
C rnd-1_family-       4042 TTTGGCGNNGCAGATGAAGGTTGGNNNGCATTGGANGACATNTCTGANGA 3993

  scaffold28|si     339129 TGAATATGAGAGCCTTTGAAAA 339150
                           ? ?    --  i      ?   
C rnd-1_family-       3992 NGNATAT--GAACCTTTGNAAA 3973

Matrix = 20p43g.matrix
Kimura (with divCpGMod) = 15.43
Transitions / transversions = 1.74 (66/38)
Gap_init rate = 0.03 (21 / 739), avg. gap size = 1.86 (39 / 21)


6551 26.07 3.22 3.54 scaffold28|size474287 339241 341821 (131737) C rnd-1_family-41#RC/Helitron (907) 3830 1258 m_b1692s001i45 96536

  scaffold28|si     339241 TTCTAACACAATTTTGATATTATTTCATTTA--TAATTACATTTCAGCAT 339288
                               vii   i   i     i-- v iv   -- i   ivv   i vvv 
C rnd-1_family-       3830 TTCTTGTACAGTTTCGATATC--TGCGATTAAATGATTGGTTTTTATATT 3783

  scaffold28|si     339289 TTTGCATGTTGTGGAATCTTCTGGGA-TATTCTCTGTTGGAATCTCAATA 339337
                                v vv vv    -   i  v  -i     v     i   vi? vi 
C rnd-1_family-       3782 TTTGCTTTATCGGGAA-CTTTTGCGAGCATTCTATGTTGAAATGCNATCA 3734

  scaffold28|si     339338 ATGATGGTGACAACTTAAATGAGTCAGGTTTATATGCCAATGGTTTATTC 339387
                            ? v?    i? ii       v   v     i  i ?i i?     i   
C rnd-1_family-       3733 ANGCNGGTGGNAGTTTAAATGCGTCTGGTTTGTACGNTAGNGGTTTGTTC 3684

  scaffold28|si     339388 AAAAATAAGCC-ATTACGAGTTCGTACTCTGGAAAGAACTGTGTAAATCC 339436
                            i   i  i  - i - vv    vi     v  v i   v     v i  
C rnd-1_family-       3683 AGAAACAAACCTACT-CTTGTTCTCACTCTTGATAAAACAGTGTACACCC 3635

  scaffold28|si     339437 AACCTTGAGTGTATGACCAGTTGTAAACAATCAGATGCTTTTTTGTGACA 339486
                            ?  v  ivi   vvv   i  i ?   i  v  v --i         i?
C rnd-1_family-       3634 ANCCATGGCCGTAATTCCAATTATNAACGATGAGTT--CTTTTTGTGATN 3587

  scaffold28|si     339487 CCCTGCAATTTGTGTACTGTTGTGGCATCGTTGAGATTGACTGGAATTTG 339536
                             i  i        vi v        v  i  v i     iv  v v   
C rnd-1_family-       3586 CCTTGTAATTTGTGAGCAGTTGTGGCCTCATTCAAATTGATAGGTAATTG 3537

  scaffold28|si     339537 CAGCATAACAATCTTTTGTTTTCTTTCGTGTTTCTTTGA-----GTCCTT 339581
                           i v   i i? ii  i     vivi  viv i i     -----   i  
C rnd-1_family-       3536 TATCATGATNACTTTCTGTTTGTGCTCTCCTCTTTTTGACGATTGTCTTT 3487

  scaffold28|si     339582 TTTCCCACTCAAACCTTTATCTGGGGGATCTATGTCACTCCGAAAGAATG 339631
                           v -----    v      i  v  ?     v  i     i viv      
C rnd-1_family-       3486 GT-----CTCATACCTTTGTCAGGNGGATCAATATCACTTCTGTAGAATG 3442

  scaffold28|si     339632 TACAGTAATATCGTTTTGGAGTCAGTTTGAACCGGCGAGACGCAACAAAT 339681
                               i     i vi     vv     i    i vv vv  v v     v 
C rnd-1_family-       3441 TACAATAATACCTCTTTGGTTTCAGTCTGAATCTTCTTGAGGAAACAATT 3392

  scaffold28|si     339682 TTCTTCAATTCATTTTTGACTTTC-TCCAGTT---TTTGGATTGATTGAA 339727
                             ii     - v v     vvii - v   i ---i  vvv  vv  v -
C rnd-1_family-       3391 TTTCTCAAT-CTTGTTTGAAACCCATGCAGCTGTGCTTCTTTTTCTTCA- 3344

  scaffold28|si     339728 GTTCAGTGGATCTTGTTTTACTTGATCTTCTAACTCTGAAATTTTCTCTT 339777
                           -    v      v  i vv vv v  i      ivv   i  i vi    
C rnd-1_family-       3343 -TTCATTGGATCATGCTGAAGGTCATTTTCTAATGATGAGATCTGTTCTT 3295

  scaffold28|si     339778 CCAGATAAGTTTGCTCGAATCTTTTGGGAAAATGCTCGAATTCAACATAC 339827
                            v vv vii    i  v -      v        i  i  i        v
C rnd-1_family-       3294 CAATCTTGATTTGTTCCA-TCTTTTTGGAAAATGTTCAAACTCAACATAA 3246

  scaffold28|si     339828 TCAATTTCACTGACATTTGTAGTGTATACTTTTTTGCCATCATAGTTTTT 339877
                             v iv   v i     ?i ?  i  i        v     i  i     
C rnd-1_family-       3245 TCCACATCAGTAACATTNATNGTATACACTTTTTTCCCATCGTAATTTTT 3196

  scaffold28|si     339878 CCATTTGAGAGGTTGATTTGTTTTTCTCTTGATACCGACTACTCTACATA 339927
                              v  v i    vvi i         i    iv  i iv          
C rnd-1_family-       3195 CCAATTCAAAGGTGTGTCTGTTTTTCTTTTGACCCCAATGACTCTACATA 3146

  scaffold28|si     339928 ACGTTCCATTGGCCCGACCCTTAGAAATGTCTTCATTGTCATTAATCATA 339977
                            i  ?     vv i v?   i v  v  i  v         v ?     i
C rnd-1_family-       3145 ATGTNCCATTTCCTCTNCCCCTTGATATATCATCATTGTCAATNATCATG 3096

  scaffold28|si     339978 CAATGTGCCCCCACATATAGCTTCAAAGCAGGATCCACTTGTTTGTGTTG 340027
                                      v     v  i  i  v     i  ?  v v   v     
C rnd-1_family-       3095 CAATGTGCCCCAACATAAAGTTTTAATGCAGGGTCNACGTTTTTTTGTTG 3046

  scaffold28|si     340028 ATCTTTCAAATCACAATCTCCACATTTGGAGTAAATTTGGTTTCGAAGTT 340077
                           i       v     vi  v          vi       v     vv i  
C rnd-1_family-       3045 GTCTTTCATATCACTGTCACCACATTTGGCATAAATTTTGTTTCTCAATT 2996

  scaffold28|si     340078 GAGTGGTAATTTTTGCAGGAAGAGGACTTTGATCCTCTTCATTTTTTGC- 340126
                           v   v  v i i    v  v i    v ---------    ---    ?-
C rnd-1_family-       2995 CAGTTGTCACTCTTGCTGGCAAAGGAGT---------TTCA---TTTGNA 2958

  scaffold28|si     340127 ----TTTTCTGGGTTTG---CGTTTTGGAGCATGTCTAATGTCCGCCTCC 340169
                           ----    i   i   i---           v v   v  i  i -  i 
C rnd-1_family-       2957 AAAGTTTTTTGGATTTACGTCGTTTTGGAGCCTTTCTTATATCTG-CTTC 2909

  scaffold28|si     340170 AAT-ACAACAGTATGCTCTGGTGGATTTTCATCGCTATCGATAGATGGAA 340218
                              -                     vv    vvi  ?  v iv     i 
C rnd-1_family-       2908 AATAACAACAGTATGCTCTGGTGGAGGTTCAGAACTNTCTACTGATGGGA 2859

  scaffold28|si     340219 AGTTGGCAATATGCTTTTGAAATGTTGAAGCATGTATTGAAACTCTTTCA 340268
                            i ivviv  i  v     i  vii?  v     v     ?        ?
C rnd-1_family-       2858 AATCTTTTATGTGATTTTGGAAAACNGATGCATGAATTGANACTCTTTCN 2809

  scaffold28|si     340269 GAATTCTTCCAACATGCATAGGATATGTCACCATCGTCTTCCACTTTTGG 340318
                             i  i        v     v vv  i   v    ? v  vv i  iv  
C rnd-1_family-       2808 GAGTTTTTCCAACAAGCATACGCAATATCAGCATCNTGTTGGATTTCAGG 2759

  scaffold28|si     340319 CAAGTGAACATTTTCTCCAATTAATCTTTCATTAATTTTGCA--ACAGTC 340366
                           i  ?     v vi vv  i  v iv v        -- v   --i     
C rnd-1_family-       2758 TAANTGAACTTGCTGGCCGATGAGACGTTCATTAA--TGGCATTGCAGTC 2711

  scaffold28|si     340367 TTCCCTTGTGAATTTTCCTTCCCACATTCTTTTCAGTATTTCTCCATATT 340416
                              ii    i  ivv   v                 v   ii        
C rnd-1_family-       2710 TTCTTTTGTAAACGATCCATCCCACATTCTTTTCAGGATTCTTCCATATT 2661

  scaffold28|si     340417 CTGGGTCATCTTGGAACCTGTGACTGTTGTTGAGCACAATAGCCACATTG 340466
                            ?          v   ? ?   i           v  i  v  v     v
C rnd-1_family-       2660 CNGGGTCATCTTTGAANCNGTGGCTGTTGTTGAGAACGATTGCAACATTT 2611

  scaffold28|si     340467 ATTGAATTTTCCCACAAACCGGAGCCAGAATATAATAATTGGTTTTCGCT 340516
                                i          ivvvv  iiii     i  v i   ii i  v  
C rnd-1_family-       2610 ATTGAGTTTTCCCACAGTGATGAATTGGAATACAAGAGTTGACTCTCTCT 2561

  scaffold28|si     340517 GACTTTGACTGGAGGGAGTTGACGAAAATCTCCACAAAAAATAATGGAAT 340566
                           ii    v     v  v v      i     v     i  v  v  v    
C rnd-1_family-       2560 AGCTTTCACTGGTGGTATTTGACGGAAATCGCCACAGAATATTATTGAAT 2511

  scaffold28|si     340567 ACCCACCAAAAATCATGTTAGGAGATAAAACCTCACCCCCACTGGATC-- 340614
                            i  v     ?        v     i  vv   ---i     i   v --
C rnd-1_family-       2510 ATCCTCCAAANATCATGTTTGGAGACAATCCCT---TCCCACCGGAACAC 2464

  scaffold28|si     340615 -GTTTTCGTCTGA-CATGATTGAGACGATTGTTTAATTTGTCCATGAGAT 340662
                           -iii ?  v v  -   -   v     ivvi  i i   v     vv i 
C rnd-1_family-       2463 AACCTNCGACGGATCAT-ATTTAGACGGGAATTCAGTTTTTCCATCTGGT 2415

  scaffold28|si     340663 CTTGGGCGGAAAACGAAATTTCATCTATAATCAGCATTCGAACTTGCTCC 340712
                            vi v i?     i  i                             i   
C rnd-1_family-       2414 CACGTGTNGAAAATGAGATTTCATCTATAATCAGCATTCGAACTTGTTCC 2365

  scaffold28|si     340713 CAAACTTTCATCATTTCATCGGAAATATTCTTTGACTTTGAATTCAGAAA 340762
                             iviv vv v   i   vvi  v     i                 iv 
C rnd-1_family-       2364 CAGTTATGAAGCATCTCAGGAGATATATTTTTTGACTTTGAATTCAGGTA 2315

  scaffold28|si     340763 TGCAACACTATGTAAAGTGACTCCACCAAATAATGCAGCTGCACACCCAG 340812
                           v  vi    i     i  i  v  v     i  ?     v     i    
C rnd-1_family-       2314 AGCTGCACTGTGTAAGGTAACACCTCCAAACAANGCAGCAGCACATCCAG 2265

  scaffold28|si     340813 TGATTGCAGTAAAAAGAAATGTTTTTTCGCCCCAAATGATATCCATTGAT 340862
                               v        v i   -     v  i       v   i     ?   
C rnd-1_family-       2264 TGATGGCAGTAAACAAAAA-GTTTTATCACCCCAAAGGATGTCCATNGAT 2216

  scaffold28|si     340863 CTGCAGAATTCAAAGCAAAATTGTTGAGCCACTTCAATTGCTGTACTCTT 340912
                           i    i    v   i           i  v  ?              i  
C rnd-1_family-       2215 TTGCAAAATTGAAAACAAAATTGTTGGGCAACNTCAATTGCTGTACTTTT 2166

  scaffold28|si     340913 CCCAGCTCCAGCTGCTCCAGTAACAAACATGAGCAACTGATCTTTTGCAC 340962
                           v        i  v v      i        v i   i  v  i  v    
C rnd-1_family-       2165 GCCAGCTCCGGCAGGTCCAGTGACAAACATTAACAATTGCTCCTTGGCAC 2116

  scaffold28|si     340963 CAA-TTCCTTTAAGCTTATCAATAATCTTTTGTTTTATGTTTGCTGTCAT 341011
                              -v     i  -   v vvviv ii  i        ivvv i   iv 
C rnd-1_family-       2115 CAAGGTCCTTCAA-CTTCTGTTCCACTTTCTGTTTTATAAGAGTTGTTCT 2067

  scaffold28|si     341012 TTCATCATTGCG---TTCATCCTCATCTGCGGCAAAACTCGA------AG 341052
                                 vi  v ---      vii    ---     v i   ------  
C rnd-1_family-       2066 TTCATCTCTGAGATCTTCATCACTATCT---GCAAATCCCGATGCCATAG 2020

  scaffold28|si     341053 TTGACTCTGACTGCTTGATCCATCCATCGTTCAAT-AAATTAAGCAAAAA 341101
                           v     v   ? v --  v iv  v--  ---   - i   v  ? i   
C rnd-1_family-       2019 ATGACTGTGANTCC--GAACTCTCA--CG---AATCAGATTCAGNAGAAA 1977

  scaffold28|si     341102 GGAGCTACAAATGATTTCATATGCTATATACTGGATTTTGTCAAGTGTGA 341151
                           v     i  v    i      v  v            i    v i   i 
C rnd-1_family-       1976 TGAGCTGCATATGACTTCATAAGCGATATACTGGATTCTGTCCAATGTAA 1927

  scaffold28|si     341152 TA--CCTTTCTGTTTGGAAACTTTTTCTGCCACCCTTTTCATTGACGGGA 341199
                             -- i     v  --    ivivv iv  v  i i  v     vi  i 
C rnd-1_family-       1926 TATGCTTTTCTCTT--GAAATACGATTAGCAACTCCTTGCATTGTTGGAA 1879

  scaffold28|si     341200 CGTT--AGTTTGATCGAAATTAGGTGTAACACCAAGTGCTGCCCAATCAC 341247
                           --  -- vi ivi i        i? v  vv      v       v  v 
C rnd-1_family-       1878 --TTGAACCTCTGTTGAAATTAGANGAAAATCCAAGTTCTGCCCATTCCC 1831

  scaffold28|si     341248 TGGCTTCTGTGATGTGATCATC------ATTATTCTGTTGGACATCCGGA 341291
                            ?v    viv   iii   v  ------  i i v vv?v  ivi  ---
C rnd-1_family-       1830 TNTCTTCGAGGATACAATCTTCTNGTGAATCACTATCANCGATCCCC--- 1784

  scaffold28|si     341292 AGATTCTCAGAAACTGAAGAGCATGCTTCATCGTTGTGATCAAAGTTGTT 341341
                           -vv    v i   - v  vvv v   v -   v iv  - --     i  
C rnd-1_family-       1783 -TCTTCTGAAAAA-TCAATTCCTTGCGT-ATCCTCTTG-T--AAGTTATT 1740

  scaffold28|si     341342 TCCAACAATAGCTCCGCTAACAAAAGCTAGGAGTGTCTTGTATTTACTGG 341391
                           i  i  ii    v  i  i  i     v  ?  v  i           v 
C rnd-1_family-       1739 CCCGACGGTAGCACCACTGACGAAAGCAAGNAGAGTTTTGTATTTACTTG 1690

  scaffold28|si     341392 CCCCACTACTAAAAACTGTGCTGCCACGATTCAGGTTTTCTGATTGATGG 341441
                                 v  i      vv  i  i  --i   i  iv   ----------
C rnd-1_family-       1689 CCCCACGACCAAAAACACTGTTGTCA--GTTCGGGCATTC---------- 1652

  scaffold28|si     341442 TTGTTGA--TTCTTTCACCCGGT----CTTCCTT--------CAGA--AG 341475
                           --     --i    v   i v  ----    v  --------    --  
C rnd-1_family-       1651 --GTTGAACCTCTTGCACTCCGTGATGCTTCATTACTGGTGGCAGAGGAG 1604

  scaffold28|si     341476 CT-TCTTCATGGAGAAAAATTG-ATTCGGATCCTTTCTGCCTTGAATGAA 341523
                           i - i i  v ?          - i i vi  vvv -vi   ?    vi 
C rnd-1_family-       1603 TTATTTCCAGGNAGAAAAATTGAACTTGCGTCAAAT-GACCTNGAATTGA 1555

  scaffold28|si     341524 TGGTTTTGCTGTCTGGCAAGTCATCCCCCCTTTTCAAATCATTTAAACAA 341573
                            v      i  -  v v   v?  i    i    v i      i  vv v
C rnd-1_family-       1554 TTGTTTTGTTG-CTTGAAAGANATTCCCCTTTTTGAGATCATTCAATGAT 1506

  scaffold28|si     341574 CGGGACTC-ATCCAA--TTCATCACT--CTGATATCCTGGATCGAGCTCA 341618
                            v---   -  v   --      -i -- v  v   i -vv  i i    
C rnd-1_family-       1505 CT---CTCAATACAACTTTCATC-TTGGCAGAGATCTT-CCTCAAACTCA 1461

  scaffold28|si     341619 TCTTGGTTGAATTGCTCCACTGACTCGGCTTCCTCGAAATCAGAATATTC 341668
                               v   iv ?viv     ?  ?vv   v  v     v  i     v  
C rnd-1_family-       1460 TCTTCGTTATANGAATCCACNGANAGGGCATCATCGAACTCGGAATAATC 1411

  scaffold28|si     341669 A---TCATCAGAGTCATATCTATGGTCCTGACAGCTTTCATCATCAC--- 341712
                            ---   iv  i    vv  i - -- v    viiiivi  i     ---
C rnd-1_family-       1410 ACTGTCACAAGGGTCAACTCCA-G--CATGACCATCCATATTATCACTTT 1364

  scaffold28|si     341713 --ATTGA-TTCGAAACAGTTAATTTCTTCAATGCT-TCCACAGGAACTTT 341758
                           --v    -    -------  i  v   ii  v  -  vii      i  
C rnd-1_family-       1363 CTCTTGATTTCG-------TAGTTGCTTTGATTCTATCAGTAGGAACCTT 1321

  scaffold28|si     341759 ACATCTTCTTGC-TTGGAATGTATCTTGCATATTTTGAAGGATTTTGCTG 341807
                           i   i   -   -   v  vv i        i     i  i     v  v
C rnd-1_family-       1320 GCATTTTC-TGCATTGCAAATTGTCTTGCATGTTTTGGAGAATTTTTCTC 1272

  scaffold28|si     341808 CCTTCTTTGTAGAA 341821
                             viv   vi    
C rnd-1_family-       1271 CCACGTTTCCAGAA 1258

Matrix = 20p43g.matrix
Kimura (with divCpGMod) = 31.79
Transitions / transversions = 0.88 (304/345)
Gap_init rate = 0.05 (127 / 2580), avg. gap size = 1.37 (174 / 127)

11466 26.09 2.44 3.37 scaffold28|size474287 341334 345347 (128211) C rnd-4_family-169#RC/Helitron (2201) 6052 2075 m_b1692s001i46 96536

  scaffold28|si     341334 AAGTTGTTTCCAACAATAGCTCCGCTAACAAAAGCTAGGAGTGTCTTGTA 341383
                                i  i ii i?i    v  i  i  i     v  ?  v  i     
C rnd-4_family-       6052 AAGTTATTCCTGATNGTAGCACCACTGACGAAAGCAAGNAGAGTTTTGTA 6003

  scaffold28|si     341384 TTTACTGGCCCCACTACTAAAAACTGTGCTGCCACGATTCAGGTTTTCTG 341433
                                 v      ?v  i      vv  i  i --------     v vv
C rnd-4_family-       6002 TTTACTTGCCCCANGACCAAAAACACTGTTGTC--------GGTTTGCGC 5961

  scaffold28|si     341434 ATTGATGGTTGTTGA--TTCTTTCACCCGGT----CTTCCTT-------- 341469
                              ------i  ?  --i    v  ii v  ----    v  --------
C rnd-4_family-       5960 ATT------CGTNGAACCTCTTGCATTCCGTGATGCTTCATTACTGGTGG 5917

  scaffold28|si     341470 CAGA--AGCT-TCTTCATGGAGAAAAATTGATTCGGATCCTTTC---TG- 341512
                               --  ? - i i  v i           ? iv ---- v  ---  -
C rnd-4_family-       5916 CAGATGAGNTATTTCCAGGAAGAAAAATTGANTTTG----TGTCAAATGA 5871

  scaffold28|si     341513 CCTTGAATGAATGGTTTTGCTGTCTGGCAAGTCATCCCCCCTTTTCAA-A 341561
                              v    v   v      i  -  v v   v?  i    i    ii - 
C rnd-4_family-       5870 CCTAGAATTAATCGTTTTGTTG-CTCGAAAGANATTCCCCTTTTTTGAGA 5822

  scaffold28|si     341562 TCATTTAAACAACGGGACTC---ATCCAA--TTCATCACT--CTGATATC 341604
                                ----     iv-   ---  v   --      -i -- v  v   
C rnd-4_family-       5821 TCATT----CAACGAT-CTCTCAATGCAACCTTCATC-TTGACAGAGATC 5778

  scaffold28|si     341605 --CTGGATCGAGCTCATCTTGGTT----GAATTGCTCCACTGACTCGGCT 341648
                           --  ---    i     i  vi  ----    ----       ?vv   v
C rnd-4_family-       5777 ATCT---TCGAACTCATTTTCATTATAAGAAT----CCACTGANAGGGCA 5735

  scaffold28|si     341649 TCCTCGAAATCAGAATATTCA---TCATCAGAGTCATATCTATGGTCCTG 341695
                             v     v  i     v   ---   iv  i    vv  i  v  --- 
C rnd-4_family-       5734 TCATCGAACTCGGAATAATCACTGTCACAAGGGTCAACTCCATCGT---G 5688

  scaffold28|si     341696 ACAGCTTTCATCATCAC-----ATTGATTCGAAACAGTTAATTTCTTCAA 341740
                             viiiivi  i     -----?      ivi------  i  v   ii 
C rnd-4_family-       5687 ACCATCCATATTATCACTTTCTNTTGATTTTG------TAGTTGCTTTGA 5644

  scaffold28|si     341741 TGCT-TCCACAGGAACTTTACATCTTCTTGC-TTGGAATGTATCTTGCAT 341788
                            v  -   ii?     i  i   i    -  -   v  vv i        
C rnd-4_family-       5643 TTCTATCCGTNGGAACCTTGCATTTTCT-GCATTGCAAATTGTCTTGCAT 5595

  scaffold28|si     341789 ATTTTGAAGGATTTTGCTGCCTTCTTTGTAGAACAAATTCGAT-GCATCA 341837
                           i     i  -     vi v   iv   vi ----     i ? - ?    
C rnd-4_family-       5594 GTTTTGGAG-ATTTTTTTCCCTCGTTTCCA----AAATTTGNTAGNATCA 5550

  scaffold28|si     341838 GT-TGCTG--TAAGAAGACGGTTCATTTTGTCCCACAAGCATTCGTCATC 341884
                           i - v  v-- v v iv i vv v v   i        i  vvvi v   
C rnd-4_family-       5549 ATATTCTCATTCATAGCATGCATAAGTTTATCCCACAAACAAGAATGATC 5500

  scaffold28|si     341885 CACAAGAGAGAATATCATGTTGGTACGAAAAGGAACAAACATCACCAAAA 341934
                           vv  v  iiv  v  iivv iiviv        ivvi  v v? i   vi
C rnd-4_family-       5499 ATCATGAAGTAAAATTGATTCATCCCGAAAAGGGTAGAAAAGNATCAATG 5450

  scaffold28|si     341935 CTGCTTTTGCATAGTTCTCTCTACTTTCCAAAATTTGTTGACTTGG---A 341981
                            vii            i  i  vvv   v iiii iv  vi     --- 
C rnd-4_family-       5449 CAATTTTTGCATAGTTTTCCCTCGATTCAAGGGCTCCTTTGCTTGGTTCA 5400

  scaffold28|si     341982 TTTT-CATCTGATAGGCTAAGATCCTCCAAATCACAAATCAATCCTTTGG 342030
                               -?i  v v ---    -   i  ? ii     v v  v        
C rnd-4_family-       5399 TTTTGNGTCAGCT---CTAA-ATCTTCNAGGTCACATAGCATTCCTTTGG 5354

  scaffold28|si     342031 GCATTGAAAGTTTAGGCACTCGAATTTTCTTGGACTTCTTGACACAACAG 342080
                                 ?v i   v  v i  vv  i        i iii v vii i   
C rnd-4_family-       5353 GCATTGNTAATTTTGGGATTCTCATCTTCTTGGATTCTCTTAGGTAGCAG 5304

  scaffold28|si     342081 TATCTCCGACCTGGATGATCTTGCCCAAA-GCATAACTCCCCTTCTTTTA 342129
                                i vv             v i?i  -   -  i  v  v    v  
C rnd-4_family-       5303 TATCTTCTTCCTGGATGATCTTCCTNGAATGCA-AATTCACCATCTTGTA 5255

  scaffold28|si     342130 AAACCGGCATGCCATTTTCGTCTACATTGCTCATTCTCTGGAATGATAGT 342179
                           iv ii         i ?      vi            v v   ?    i 
C rnd-4_family-       5254 GTATTGGCATGCCACTNTCGTCTTTATTGCTCATTCTATTGAANGATAAT 5205

  scaffold28|si     342180 GCAACTCTCTCATAGCTTCCA-GAAAATTCAAAAAAACTTATACTCTCCA 342228
                            v  ii  i  i  -    v - v       v i     i v iii    
C rnd-4_family-       5204 GGAATCCTTTCGTA-CTTCAATGCAAATTCATAGAAACTCAAATCTTCCA 5156

  scaffold28|si     342229 AACAATCTGGTCTATAAAGATAATCATTCACCGAAAAATCGGGCCACATA 342278
                               v        iv v i   i  i     ?  iv    v v      i
C rnd-4_family-       5155 AACATTCTGGTCTGAACAAATAGTCGTTCACNGAGTAATCCGCCCACATG 5106

  scaffold28|si     342279 TCTACTTCTCCGTTTTGACCTCTATTTCTTCTTCGGAGAACAAAATCGCC 342328
                           v i             vv  i     ii    ?     v     i     
C rnd-4_family-       5105 ACCACTTCTCCGTTTTCTCCCCTATTCTTTCTNCGGAGCACAAAGTCGCC 5056

  scaffold28|si     342329 TGGTTCTTTCCCATCCAGCTTGTTTAACATTTGACCAACAAGCATGTCGT 342378
                              vv   i?  v i?     i  v i      v          vi  v 
C rnd-4_family-       5055 TGGAGCTTCNCCTTTNAGCTTATTAAGCATTTGTCCAACAAGCAGATCTT 5006

  scaffold28|si     342379 GGAACTCGTGAGAAAATGAAAATCTCGACCCATGTTGACATATCAGCAAA 342428
                            i  v     ?       ?      v  v    vi v   i vi    i 
C rnd-4_family-       5005 GAAAGTCGTGNGAAAATGNAAATCTGGAGCCATTCTCACACAATAGCAGA 4956

  scaffold28|si     342429 TGAGCCATAGTGGCACTGACAACATCCTGACTCATATGAATACTCATTCC 342478
                                   v  ?     i        i       vi    i         
C rnd-4_family-       4955 TGAGCCATTGTNGCACTAACAACATCTTGACTCAGGTGAACACTCATTCC 4906

  scaffold28|si     342479 AATCAGAAATCTAATCAGACCTTCTCGGAAGCCATCATCTCGCTC-ACTT 342527
                              ?  i  v ?ivv  i   i     i  i viv     i    - ?v 
C rnd-4_family-       4905 AATNAGGAAACNGCACAAACCCTCTCGAAAACAGGCATCTTGCTCCANAT 4856

  scaffold28|si     342528 TCAGGAGGATCTTGCAAATTACGTTACGCAAGCAAACGCTCTGTTTCTTT 342577
                            i-  v v  vi     v--- v  vv  v v   vivi   vi      
C rnd-4_family-       4855 TT-GGTGTATGCTGCAAC---CCTTCAGCTACCAACTTTTCTTCTTCTTT 4810

  scaffold28|si     342578 -TGGATGCGCCGAATTACTTGATTACCAACTCTTTCAAAATCGACACCCT 342626
                           -  i     v     ?     v  v  ?     v        ?  ?  ii
C rnd-4_family-       4809 CTGAATGCGACGAATNACTTGTTTTCCNACTCTATCAAAATCNACNCCTC 4760

  scaffold28|si     342627 TGTCTTCTTTTTGTGTTGATTTGGTGGAGTAATGCACAACATAAAACATA 342676
                            i        i     v                 v             i 
C rnd-4_family-       4759 TATCTTCTTTCTGTGTAGATTTGGTGGAGTAATGAACAACATAAAACACA 4710

  scaffold28|si     342677 CACCTTGGACTTCCAATTTGAACGTTACTGTTGCAACCAAGTGTCCTTGT 342726
                                v              i i   i  i     i         i v  
C rnd-4_family-       4709 CACCTGGGACTTCCAATTTGGATGTTGCTATTGCAGCCAAGTGTCTTGGT 4660

  scaffold28|si     342727 TATAAACTTGCTGTGAGTGTTGAGATATTCACAGCCAACTGGTCTCTTGG 342776
                               v      v   v  i  v i v   v v v  v ?v i       v
C rnd-4_family-       4659 TATATACTTGCAGTGTGTATTCAAAAATTGAGATCCCANAGATCTCTTGC 4610

  scaffold28|si     342777 AATTCACTACAAAAGGGTACACTGCAAGATCATCCTTCACTAGAGACTTC 342826
                           vv i   viiiv       v  v ivivi   i i   v i iv  ii  
C rnd-4_family-       4609 TTTCCACAGTGTAAGGGTAAACGGTCGTGTCACCTTTCTCCAATGATCTC 4560

  scaffold28|si     342827 CA--CAATGTACTTTTTTCTTCCTCGTCATTATCTTCTTGAAAC-TCA-G 342872
                             --  i - i     v -   v        i           i-  i- 
C rnd-4_family-       4559 CAAACAGT-TGCTTTTGT-TTCATCGTCATTGTCTTCTTGAAATGTCGTG 4512

  scaffold28|si     342873 TT-TCAGCAACACATTGCCTCGGGAAGGGAGCTCTGCATTCTTTACTGTA 342921
                             -   ii i  vi ---  i  i  ?   iv  vi        i ii  
C rnd-4_family-       4511 TTNTCAATAGCAGGT---CTTGGAAANGGAAATCGACATTCTTTGCCATA 4465

  scaffold28|si     342922 TTTGAAACATGAATGACGATGCTTCCAATCATGCTCATTCATCCTTCGTG 342971
                                 i  v  vvvv v         i              i    v  
C rnd-4_family-       4464 TTTGAAGCAAGACGTCCTATGCTTCCAGTCATGCTCATTCATTCTTCTTG 4415

  scaffold28|si     342972 TTGCAATGTGATGCCTCACATCTCTATTGAAATAAAAATTTGATTCAGAA 343021
                                 ivv       v vv  v  i ii   - i    iivi   vvvi
C rnd-4_family-       4414 TTGCAACCAGATGCCTGAATTCACTGTCAAAA-AGAAATCCTGTTCCTTG 4366

  scaffold28|si     343022 GACAAATC-ATCGAGAGGGTAGCGATATGTCA--AAATATCACACCTCTC 343068
                           ?iiiiv  -   i vi     v          --    v v ----   i
C rnd-4_family-       4365 NGTGGCTCCATCAATGGGGTATCGATATGTCATTAAATCTGA----TCTT 4320

  scaffold28|si     343069 TTTTGA-AGGAGGAAAAGTAACATCCTCAACAGAGCAATGATCGTCGTGA 343117
                            i i  - vi   i   --------   i   ?----- i    v vi i
C rnd-4_family-       4319 TCTCGAGACAAGGGAAA--------CTCGACAN-----TAATCGGCTCGG 4283

  scaffold28|si     343118 CTATGTTCACCAACAGCTGCGATAGCACACTTCTTCTTCAGGGAATCAAG 343167
                            -----------i  v  -----    ------  i    vv  v  v ?
C rnd-4_family-       4282 C-----------GCATCT-----AGCA------TTTTTCATTGACTCCAN 4255

  scaffold28|si     343168 GACCATGTGAGAAACATCTACTGTCGAAACACCAGCTTTGGAACTTTGAC 343217
                           ii      vv v  v viv  ?     v    v  i----- ii  i v 
C rnd-4_family-       4254 AGCCATGTTTGTAAGAGTGACNGTCGACACACGAGT-----AGTTTCGCC 4210

  scaffold28|si     343218 TG----TCACTTTGAGA-ACATACTTTGCATCTCAACACTTTGCCTCCCA 343262
                             ----  v    vv i-i  i v   i   ii  v   v v    ii  
C rnd-4_family-       4209 TGATAATCCCTTTTCGGCGCACAATTTACATTCCATCACATGGCCTTTCA 4160

  scaffold28|si     343263 GTTCC--CTGGTGAAATTTTCATTTCTGCAGTCCCGCAATGTTTGTGCAT 343310
                           i    -- ivi   i   i v  --     i  i  v i   i       
C rnd-4_family-       4159 ATTCCATCCTATGAGATTCTGAT--CTGCAATCTCGAAGTGTCTGTGCAT 4112

  scaffold28|si     343311 CCGCTTCTTCAAACAATTCTTCGATG--GTTCCACAAGTCTT-ACACTCT 343357
                            ivi     vi    vv   vvi   -- ii i? --- v  -   i   
C rnd-4_family-       4111 CTTTTTCTTGGAACATGTCTGAAATGCAGCCCTNC---TGTTGACATTCT 4065

  scaffold28|si     343358 TCATGAATCACTTCTAGAACTGGACTGTATTCGTAATCAGAGCA-AAAGC 343406
                            ii    vi     v  vv v   vvi  ?i i        i  -   ii
C rnd-4_family-       4064 TTGTGAAGTACTTCAAGTTCAGGAGAATANCCATAATCAGAACAGAAAAT 4015

  scaffold28|si     343407 ATTTGTCCACATAAGCAC--AAATCTCATCACGTGCTGCTTGCCTAATCA 343454
                           i i    v  i-  v v --  i -  v iv v   vvi   v vi    
C rnd-4_family-       4014 GTCTGTCAACG-AATCCCTCAAGT-TCCTTTCTTGCATTTTGGCGGATCA 3967

  scaffold28|si     343455 ATTGATCTTCATCAAA-AAAAATTCTCTTATTTCATCAAATCTCTCAATC 343503
                           v v i  v ?      -   i v     i v??         ii  v v 
C rnd-4_family-       3966 CTGGGTCATNATCAAACAAAGAGTCTCTCAANNCATCAAATCCTTCCAAC 3917

  scaffold28|si     343504 CAAACCAAACAATGACCATGTAATGTAAATC---TTCCCTGTTCTTCATC 343550
                             ?  i i   i        i    ---   ---    i         ii
C rnd-4_family-       3916 CANACTAGACAGTGACCATGCAATG---ATCCCCTTCCTTGTTCTTCACT 3870

  scaffold28|si     343551 AGCTCTTACAAACGCCTTACATTTCCCAAACATGCCAATGCCTTTGGAAC 343600
                           vv    ?     v     i     v   v    v  v ii  i   vvi 
C rnd-4_family-       3869 TCCTCTNACAAAAGCCTTGCATTTGCCATACATTCCTACACCCTTGCTGC 3820

  scaffold28|si     343601 AATTATTCTTGTAATCCCATCCTAGCAATTCGCAAACAGCTTGTATGGCT 343650
                               v      v            i  i   i  v  vi    i  v  v
C rnd-4_family-       3819 AATTTTTCTTGAAATCCCATCCTAACAGTTCACACACCACTTGCATTGCA 3770

  scaffold28|si     343651 GCTTGATAATCCAACGAACATGCTCCAGGATACCTTGTCCT--TTTCGAG 343698
                                   i  v iv     v  v  v     ii    i  --   iviv
C rnd-4_family-       3769 GCTTGATAGTCAAGGGAACAAGCACCTGGATATTTTGTTCTCTTTTTTGC 3720

  scaffold28|si     343699 CTCGAAGTTCAAAGTCATAAATGCATTCTGAGTCGGTGCAATCAGGAGAA 343748
                              --           vv       v  v vv  iv i      ivv v 
C rnd-4_family-       3719 CTC--AGTTCAAAGTCTGAAATGCAATCAGCTTCATTACAATCAACTGTA 3672

  scaffold28|si     343749 GGTACATGAATTTCCTTTCCCTGGTTTGCATACATGCGCACACGAAAGTT 343798
                             v iivv         ?  i     v        v  v  v vi  i  
C rnd-4_family-       3671 GGAATGATAATTTCCTTNCCTTGGTTAGCATACATTCGAACTCTGAAATT 3622

  scaffold28|si     343799 ACATTCATCATCTGGTGTAACAGTAAAAAAGATGCTGTGGGAGCCGAACC 343848
                              i           v  v     i              i ii  i  vi
C rnd-4_family-       3621 ACACTCATCATCTGGAGTTACAGTGAAAAAGATGCTGTGAGGACCAAAGT 3572

  scaffold28|si     343849 GATCACAAAGCGCATACAACTTTTTCCTCGCTTCTTTCGCAGCTTCTGTT 343898
                           ii    vi  i       v   i  i  v  i  i  v        i i 
C rnd-4_family-       3571 AGTCACTGAGTGCATACACCTTCTTTCTAGCCTCCTTAGCAGCTTCCGCT 3522

  scaffold28|si     343899 GTATGTCCAAGAACTTTGCATGCAGTTGTCACTGATTTCAAAAAAGATGC 343948
                             i  i       i        vv     v  v       i   v     
C rnd-4_family-       3521 GTGTGCCCAAGAATTTTGCATGATGTTGTGACAGATTTCAGAAATGATGC 3472

  scaffold28|si     343949 TCCAGATGAATTTGTCTGCAATGGATTATT-CTGTGCTTGCATTCTATTT 343997
                            v v i  vi   iiv vv i?  v i   -i  v ? i- ?  - i   
C rnd-4_family-       3471 TGCTGGTGTGTTTACATCAAGNGGTTCATTGTTGAGNTC-CNTT-TGTTT 3424

  scaffold28|si     343998 AA-TTGTTTTGCTGCCAAGTGGACATCACTGATAGAAAGCTTTGAAATCA 344046
                           i -i v      v  ivv   v       i? i   v            v
C rnd-4_family-       3423 GAGCTCTTTTGCAGCTTTGTGCACATCACCNACAGACAGCTTTGAAATCC 3374

  scaffold28|si     344047 TATCTCCTAAAGATCTTCCTTGAAAGTTGGAACGACACTTAATCAAGCCC 344096
                           ?v     i  v viiv       ?   iv  v vi  i  v  i iv   
C rnd-4_family-       3373 NTTCTCCCAATGCCTGTCCTTGANAGTCTGATCTGCATTTTATTAGTCCC 3324

  scaffold28|si     344097 GTCGTATATGACGTACTCCGACACATGAGCTGATAGCAAACCAAGATAAA 344146
                             ?     v  i i   i v      v  v  i  i        ?     
C rnd-4_family-       3323 GTNGTATAAGATGCACTTCTACACATCAGATGGTAACAAACCAANATAAA 3274

  scaffold28|si     344147 GTCTGGGCGCATAAACTGATTCAATGACAATCTCATGTAGTGATGTAAGC 344196
                                 v v   i     i     v  v i  v         v vi ii 
C rnd-4_family-       3273 GTCTGGTCTCATGAACTGGTTCAAGGAAAGTCGCATGTAGTGCTTCAGAC 3224

  scaffold28|si     344197 ATGCTTCATGAGAAACATCTACTTTTCTCTTTTTTCCACAATTGGGACCT 344246
                                    vi     v  i  i        i  v  vv    v      
C rnd-4_family-       3223 ATGCTTCATTGGAAACTTCCACCTTTCTCTTCTTGCCCAAATTTGGACCT 3174

  scaffold28|si     344247 CCTGTGCCGAAAGGAAATTGAATTGGAAATGCATCCTCCAAATTGATTTC 344296
                           ? ? vi  i  v           v     ?     i              
C rnd-4_family-       3173 NCNGAACCAAATGGAAATTGAATGGGAAANGCATCTTCCAAATTGATTTC 3124

  scaffold28|si     344297 GTGTCCTTTTAAATAGCTTCC-CCATACATCAACATAGTTGGAGCAGCTG 344345
                                  i i  i  iv v  -                    v    i  
C rnd-4_family-       3123 GTGTCCTCTCAAGTAAGTACCACCATACATCAACATAGTTGGTGCAGTTG 3074

  scaffold28|si     344346 AATTGAGCATAGCATTAACAAAGTCCTCAGAATTGTCGAAAACAGAATTA 344395
                            v i         v vi     i     v v i i  i           i
C rnd-4_family-       3073 ACTCGAGCATAGCCTGGACAAAATCCTCTGTACTATCAAAAACAGAATTG 3024

  scaffold28|si     344396 TC-GTGAGTTGGATTTTGGGCTTCACTTGAAAAGTAGTAAGTTTTTCCAT 344444
                             -   -        i  v vi              i  v  i  v  v 
C rnd-4_family-       3023 TCTGTG-GTTGGATTCTGTGACTCACTTGAAAAGTAATATGTCTTGCCTT 2975

  scaffold28|si     344445 CCATCTTGCATTCCAAATTCGAATCAACAGAATTATCAGTATTATTCTCA 344494
                           vv    vi     i  v i  i v    v iv i vv             
C rnd-4_family-       2974 GAATCTGACATTCTAATTCCGGAGCAACCGGTTCAGAAGTATTATTCTCA 2925

  scaffold28|si     344495 TTGTCTTCTTCTTGAAGAACAATGACTGGATCTGGACACTCATCTGGTGG 344544
                                v  v     v  v i   v  v  v i      i        v  
C rnd-4_family-       2924 TTGTCGTCATCTTGCAGTATAATCACAGGCTTTGGACATTCATCTGGAGG 2875

  scaffold28|si     344545 ATTAACATCCTTGTACCCTGCATGCCGGGATTCTTTGATAAACCATGTCA 344594
                           vviv     vi    i  ivi   v vv     i     i        i 
C rnd-4_family-       2874 CACCACATCACTGTATCCCTTATGACCTGATTCCTTGATGAACCATGTTA 2825

  scaffold28|si     344595 AAAGATCCATGAATAAATCGGTGTCCAATTGAGCCTGCCTTCTTACTATC 344644
                            ?        i  v ii  ?          v   i     i  i  v iv
C rnd-4_family-       2824 ANAGATCCATAAAAAGGTCNGTGTCCAATTCAGCTTGCCTCCTCACAACA 2775

  scaffold28|si     344645 GTTTTTTGTTCTGGAGTCATTCTGCCACATAACACTACATAAATATTCTT 344694
                           v    i  vv    i              i  i           i  i -
C rnd-4_family-       2774 TTTTTCTGAGCTGGGGTCATTCTGCCACACAATACTACATAAATGTTTT- 2726

  scaffold28|si     344695 TGCTGCTCCAGT---ACTTCGATATTTGTGCAATGCCCCGCCAACATGAG 344741
                           -- iv       ---i  i vi  i  i    i   v  v  v       
C rnd-4_family-       2725 --CCCCTCCAGTTGAGCTCCTGTACTTATGCAGTGCGCCTCCTACATGAG 2678

  scaffold28|si     344742 ACTGATCCACACTGAACAAAGAAAAATGTCCCTTGATTGATTTTTGACTC 344791
                            i     v  i       vv        i  i  v vv           i
C rnd-4_family-       2677 ATTGATCAACGCTGAACATTGAAAAATGCCCTTTCAAAGATTTTTGACTT 2628

  scaffold28|si     344792 CCAGCAGTGTAGGCATGAACATATCCAAATGGACGGACTGGACTTATTGC 344841
                             iv                            v vv     i  v    v
C rnd-4_family-       2627 CCGCCAGTGTAGGCATGAACATATCCAAATGGCCTCACTGGGCTGATTGA 2578

  scaffold28|si     344842 TGCACAGATAAGGTCATCCAAGTCTCTCTCCGCATCAATATGCCTC---T 344888
                                 i  i  i        i  vv i  v    i --    i  --- 
C rnd-4_family-       2577 TGCACAAATGAGATCATCCAAATCAATTTCGGCATTA--ATGCTTCGATT 2530

  scaffold28|si     344889 CATGACGTGCACCATCCTTACCACAAAATGAAATGGTTTCTGGAATGTGG 344938
                            v   ii -ii    ii  ii   i   v??i   iiv  v     i  i
C rnd-4_family-       2529 CTTGATAT-TGCCATTTTTGTCACGAAAANNGATGACATCAGGAATATGA 2481

  scaffold28|si     344939 CCAATAGCAAATCCATTTGCAATAGCAAATTTTGGAGGATTGTATTCACT 344988
                             v  v           v  v  v        v     v    v  v i-
C rnd-4_family-       2480 CCTATTGCAAATCCATTGGCTATTGCAAATTTGGGAGGTTTGTCTTGAT- 2432

  scaffold28|si     344989 GCTTTCTTTTTTGGTTGCTGCCAAACTTCTGTAACAACAATCACAGCACT 345038
                           - i  v   i   iviii -ii ii  i i   i   vvv     i  i 
C rnd-4_family-       2431 -CCTTATTTCTTGAACATT-TTAGGCTCCCGTAGCAAGTCTCACAACATT 2384

  scaffold28|si     345039 CATAGCCTCTTTTAT-TGACAATAGCTCTTGGAGACAATAATAAATGCTT 345087
                            i  ?   i ivv  - i ?vi -  i  v     v ii  i        
C rnd-4_family-       2383 CGTANCCTTTCGGATCTAANCGT-GCCCTGGGAGAAAGCAACAAATGCTT 2335

  scaffold28|si     345088 CAAATCATTGTCCTGTACTTGATACTGCTGAACCAACTTTCTG--TGCAA 345135
                                  i?i  v vv     i     i vv     --     --    v
C rnd-4_family-       2334 CAAATCACNATCATCAACTTGGTACTGTTTCACCAA--TTCTGGATGCAT 2287

  scaffold28|si     345136 GGAAATCCCATCGTAATATTGTTCATATTCTGAAACGCACAACCTCGAAG 345185
                             i  iv     i  i  i vi     vvi   i  ?vvi  ii i  v 
C rnd-4_family-       2286 GGGAACACCATCATAGTACTCCTCATAAGTTGAGACNGCTAATTTTGATG 2237

  scaffold28|si     345186 AATTAATGAGCAATTGATCTTTCTCAATGTAGTGTACACTCTCCATTCCG 345235
                            ii vviv i    vvv        i   v v v?  vii     v   i
C rnd-4_family-       2236 AGCTCTCCAACAATGTTTCTTTCTCGATGAATTTNACTTCCTCCAATCCA 2187

  scaffold28|si     345236 ATAATAAGGCAATCACACACAACACAAACGTGCGCACAATGTCTGTTCCG 345285
                             i  i           v ii     v  i  ?    ii  i  i   vv
C rnd-4_family-       2186 ATGATGAGGCAATCACAAATGACACATACATGNGCACGGTGCCTATTCAT 2137

  scaffold28|si     345286 ATCCCCTTCGACAGTTGTTGACAAGATCAATTTGTCTTTCACTTTCTGAA 345335
                              v  v  v    iv       i vvi vi  v   i v ii       
C rnd-4_family-       2136 ATCACCATCCACAGCAGTTGACAGGCATATCTTCTCTCTGATCTTCTGAA 2087

  scaffold28|si     345336 CTAAATTCTCCA 345347
                            i vv       
C rnd-4_family-       2086 CCATTTTCTCCA 2075

Matrix = 20p43g.matrix
Kimura (with divCpGMod) = 32.12
Transitions / transversions = 1.07 (522/490)
Gap_init rate = 0.05 (185 / 4013), avg. gap size = 1.25 (232 / 185)


1431 8.12 0.00 0.00 scaffold28|size474287 345354 345550 (128008) C rnd-5_family-964#Unknown (0) 259 63 m_b1692s001i47 96537

  scaffold28|si     345354 CTTGTGTCAATGGGTTCGTCAAATAGCCCTTAATTTGATCTACACTGAGC 345403
                                      v                            ?    i    
C rnd-5_family-        259 CTTGTGTCAATCGGTTCGTCAAATAGCCCTTAATTTGATCNACACCGAGC 210

  scaffold28|si     345404 TGTTGCCCACTTTCAATTGATGTTGTTGCCATTCTCAAATTTCTGCCATC 345453
                                               vv                      iv    
C rnd-5_family-        209 TGTTGCCCACTTTCAATTGAATTTGTTGCCATTCTCAAATTTCTAGCATC 160

  scaffold28|si     345454 ACCTTCAGTAACTCTTGACAATTCACATTTTCCTTGAGTCTCTTTGGTGG 345503
                                 v      i  vv i       v   i              i   
C rnd-5_family-        159 ACCTTCTGTAACTTTTTTCGATTCACAGTTTTCTTGAGTCTCTTTGATGG 110

  scaffold28|si     345504 TTTTCAAATCTGAATAATGTGTTCTCTTTTTTGATCGAATTGAATCT 345550
                                 v              i                         
C rnd-5_family-        109 TTTTCATATCTGAATAATGTGCTCTCTTTTTTGATCGAATTGAATCT 63

Matrix = 20p43g.matrix
Kimura (with divCpGMod) = 7.62
Transitions / transversions = 0.78 (7/9)
Gap_init rate = 0.00 (0 / 196), avg. gap size = 0.0 (0 / 0)

546 31.95 1.03 1.03 scaffold28|size474287 345516 345806 (127752) C rnd-1_family-185#Unknown (17) 680 390 m_b1692s001i48 96537

  scaffold28|si     345516 AATAATGTGTTC--TCTTTTTTGATCGAATTGAATCTGAAT-GGCTTCTG 345562
                            i  ?   -   --  ?   i v - i    ?v? i  v  -      - 
C rnd-1_family-        680 AGTANTGT-TTCATTCNTTTCTCA-CAAATTNTNTTTGCATTGGCTTC-G 634

  scaffold28|si     345563 TAATGATCTTTTCTTTTCTGGCAAATGGAATCCACATTGCCCTCGTAGTG 345612
                             i   iii  i     ? v v    ivi v v?ii   vii  i  i  
C rnd-1_family-        633 TAGTGACTCTTCCTTTTNTTGGAAATATGAACANTGTTGATTTCATAATG 584

  scaffold28|si     345613 CTCCTTCCTCTTCTGGCAAATGGAATCCACATTGCCCTCGTAGTGCTCCT 345662
                           vv    i        i  i     v  ii     ?iv  i  v  vvi  
C rnd-1_family-        583 AGCCTTTCTCTTCTGACAGATGGACTCTGCATTGNTATCATATTGAATCT 534

  scaffold28|si     345663 TCCTCTTCTGGCAAATGGAATCCACATTGCCCTCGTAGTGCTCCTTCTTC 345712
                            i  i      viv        vi     vii       i v    ii  
C rnd-1_family-        533 TTCTTTTCTGGAGTATGGAATCAGCATTGGTTTCGTAGTACGCCTTTCTC 484

  scaffold28|si     345713 TTCTTGCAAATGGAATCCATGTTGCCATTGTAGTGCTCCTTCCTCTTCTG 345762
                            v vv  i         iiii  ?viv  i  v viv  i ii  v   v
C rnd-1_family-        483 TGCGGGCGAATGGAATCTGCATTNATTTTATACTTTGCCCTTTTCATCTC 434

  scaffold28|si     345763 GCAAATGGTATCCACATTGCCCTCGTAGTGCTCCTTCTTCTTCT 345806
                           i i?    v  iivii    i  i     ivv v  v  i    
C rnd-1_family-        433 ACGNATGGAATTTCTGTTGCTCTTGTAGTAAACGTTATTTTTCT 390

Matrix = 20p43g.matrix
Kimura (with divCpGMod) = 43.78
Transitions / transversions = 1.49 (55/37)
Gap_init rate = 0.02 (5 / 290), avg. gap size = 1.20 (6 / 5)

557 32.85 0.36 0.36 scaffold28|size474287 345562 345836 (127722) C rnd-1_family-185#Unknown (18) 679 405 m_b1692s001i52 96537

  scaffold28|si     345562 GTAATGATCTTTTCTTTTCTGGCAAATGGAATCCACATTGCCCTCGTAGT 345611
                              ?  v iiv   ?     vi     v?v? iii     v i       
C rnd-1_family-        679 GTANTGTTTCATTCNTTTCTCACAAATTNTNTTTGCATTGGCTTCGTAGT 630

  scaffold28|si     345612 GCTCCTTCCTCTTCTGGCAAATGGAATCCACATTGCCCTCGTAGTGCTCC 345661
                            vii      i  ? v v    ivi v v?ii   vii  i  i  vv  
C rnd-1_family-        629 GACTCTTCCTTTTNTTGGAAATATGAACANTGTTGATTTCATAATGAGCC 580

  scaffold28|si     345662 TTCCTCTTCTGGCAAATGGAATCCACATTGCCCTCGTAGTGC-TCCTTCT 345710
                             i        i  i     v  ii     ?iv  i  v  v-  i    
C rnd-1_family-        579 TTTCTCTTCTGACAGATGGACTCTGCATTGNTATCATATTGAATCTTTCT 530

  scaffold28|si     345711 TCTTCTTGCAAATGGAATCCATGTTGCCATTGTAGTGCTCCTTCCTCTTC 345760
                            -    v viv        viii   viv i     i v    i    v 
C rnd-1_family-        529 T-TTCTGGAGTATGGAATCAGCATTGGTTTCGTAGTACGCCTTTCTCTGC 481

  scaffold28|si     345761 TGGCAAATGGTATCCACATTGCCCTCGTAGTGCTCCTTCTTCTTCTTGCA 345810
                           v   i     v   ii    ?vii ii  v viv  i i   v   ii i
C rnd-1_family-        480 GGGCGAATGGAATCTGCATTNATTTTATACTTTGCCCTTTTCATCTCACG 431

  scaffold28|si     345811 AATGAAATCCACGATGCCATCGTAGT 345836
                           ?   i   iivi v   iv i     
C rnd-1_family-        430 NATGGAATTTCTGTTGCTCTTGTAGT 405

Matrix = 20p43g.matrix
Kimura (with divCpGMod) = 44.81
Transitions / transversions = 1.43 (53/37)
Gap_init rate = 0.01 (2 / 274), avg. gap size = 1.00 (2 / 2)

427 36.21 0.00 0.00 scaffold28|size474287 345607 345896 (127662) C rnd-1_family-185#Unknown (18) 679 390 m_b1692s001i54 96537

  scaffold28|si     345607 GTAGTGCTCCTTCCTCTTCTGGCAAATGGAATCCACATTGCCCTCGTAGT 345656
                              ?  i i v i ?i    vi     v?v? iii     v i       
C rnd-1_family-        679 GTANTGTTTCATTCNTTTCTCACAAATTNTNTTTGCATTGGCTTCGTAGT 630

  scaffold28|si     345657 GCTCCTTCCTCTTCTGGCAAATGGAATCCACATTGCCCTCGTAGTGCTCC 345706
                            vii      i  ? v v    ivi v v?ii   vii  i  i  vv  
C rnd-1_family-        629 GACTCTTCCTTTTNTTGGAAATATGAACANTGTTGATTTCATAATGAGCC 580

  scaffold28|si     345707 TTCTTCTTCTTGCAAATGGAATCCATGTTGCCATTGTAGTGCTCCTTCCT 345756
                             ii      vi  i     v  iiii   ?i  ii  v  vvi   i  
C rnd-1_family-        579 TTTCTCTTCTGACAGATGGACTCTGCATTGNTATCATATTGAATCTTTCT 530

  scaffold28|si     345757 CTTCTGGCAAATGGTATCCACATTGCCCTCGTAGTGCTCCTTCTTCTTCT 345806
                           i      viv    v   vi     vii       i v    ii   v v
C rnd-1_family-        529 TTTCTGGAGTATGGAATCAGCATTGGTTTCGTAGTACGCCTTTCTCTGCG 480

  scaffold28|si     345807 TGCAAATGAAATCCACGATGCCATCGTAGTGCTCCTTCCTCTTCTGGCAA 345856
                           v  i    i    ii iv ?viv ii  v viv  i ii  v   vi i?
C rnd-1_family-        479 GGCGAATGGAATCTGCATTNATTTTATACTTTGCCCTTTTCATCTCACGN 430

  scaffold28|si     345857 ATGGAATCCACATTTCCCTCGTAGTGCTCCTTCTTCTTCT 345896
                                  iivii  v i  i     ivv v  v  i    
C rnd-1_family-        429 ATGGAATTTCTGTTGCTCTTGTAGTAAACGTTATTTTTCT 390

Matrix = 20p43g.matrix
Kimura (with divCpGMod) = 52.86
Transitions / transversions = 1.50 (63/42)
Gap_init rate = 0.00 (0 / 289), avg. gap size = 0.0 (0 / 0)

566 32.48 0.36 0.36 scaffold28|size474287 345652 345926 (127632) C rnd-1_family-185#Unknown (18) 679 405 m_b1692s001i57 96537

  scaffold28|si     345652 GTAGTGCTCCTTCCTCTTCTGGCAAATGGAATCCACATTGCCCTCGTAGT 345701
                              ?  i i v i ?i    vi     v?v? iii     v i       
C rnd-1_family-        679 GTANTGTTTCATTCNTTTCTCACAAATTNTNTTTGCATTGGCTTCGTAGT 630

  scaffold28|si     345702 GCTCCTTCTTCTTCTTGCAAATGGAATCCATGTTGCCATTGTAGTGCTCC 345751
                            vii    i i  ?   v    ivi v v?     viv ii  i  vv  
C rnd-1_family-        629 GACTCTTCCTTTTNTTGGAAATATGAACANTGTTGATTTCATAATGAGCC 580

  scaffold28|si     345752 TTCCTCTTCTGGCAAATGGTATCCACATTGCCCTCGTAGTGC-TCCTTCT 345800
                             i        i  i    vv  ii     ?iv  i  v  v-  i    
C rnd-1_family-        579 TTTCTCTTCTGACAGATGGACTCTGCATTGNTATCATATTGAATCTTTCT 530

  scaffold28|si     345801 TCTTCTTGCAAATGAAATCCACGATGCCATCGTAGTGCTCCTTCCTCTTC 345850
                            -    v viv   i    vi iv  viv       i v    i    v 
C rnd-1_family-        529 T-TTCTGGAGTATGGAATCAGCATTGGTTTCGTAGTACGCCTTTCTCTGC 481

  scaffold28|si     345851 TGGCAAATGGAATCCACATTTCCCTCGTAGTGCTCCTTCTTCTTCTTGCA 345900
                           v   i         ii    ?vii ii  v viv  i i   v   ii i
C rnd-1_family-        480 GGGCGAATGGAATCTGCATTNATTTTATACTTTGCCCTTTTCATCTCACG 431

  scaffold28|si     345901 AATGGAATCCACATTGCCGTCGTAGT 345926
                           ?       iivii    iv i     
C rnd-1_family-        430 NATGGAATTTCTGTTGCTCTTGTAGT 405

Matrix = 20p43g.matrix
Kimura (with divCpGMod) = 44.86
Transitions / transversions = 1.47 (53/36)
Gap_init rate = 0.01 (2 / 274), avg. gap size = 1.00 (2 / 2)

461 34.67 0.36 0.36 scaffold28|size474287 345697 345971 (127587) C rnd-1_family-185#Unknown (18) 679 405 m_b1692s001i59 96537

  scaffold28|si     345697 GTAGTGCTCC-TTCTTCTTCTTGCAAATGGAATCCATGTTGCCATTGTAG 345745
                              ?  i i -   ? -    ii     v?v? iiiii   v v i    
C rnd-1_family-        679 GTANTGTTTCATTCNT-TTCTCACAAATTNTNTTTGCATTGGCTTCGTAG 631

  scaffold28|si     345746 TGCTCCTTCCTCTTCTGGCAAATGGTATCCACATTGCCCTCGTAGTGCTC 345795
                             vii      i  ? v v    ivv v v?ii   vii  i  i  vv 
C rnd-1_family-        630 TGACTCTTCCTTTTNTTGGAAATATGAACANTGTTGATTTCATAATGAGC 581

  scaffold28|si     345796 CTTCTTCTTCTTGCAAATGAAATCCACGATGCCATCGTAGTGCTCCTTCC 345845
                              ii      vi  i   i v  ii iv  ?i   i  v  vvi   i 
C rnd-1_family-        580 CTTTCTCTTCTGACAGATGGACTCTGCATTGNTATCATATTGAATCTTTC 531

  scaffold28|si     345846 TCTTCTGGCAAATGGAATCCACATTTCCCTCGTAGTGCTCCTTCTTCTTC 345895
                            i      viv        vi    vvii       i v    ii   v 
C rnd-1_family-        530 TTTTCTGGAGTATGGAATCAGCATTGGTTTCGTAGTACGCCTTTCTCTGC 481

  scaffold28|si     345896 TTGCAAATGGAATCCACATTGCCGTCGTAGTGTTCCTTCCTCTTCTTGCA 345945
                           vv  i         ii    ?viv ii  v v v  i ii  v   ii i
C rnd-1_family-        480 GGGCGAATGGAATCTGCATTNATTTTATACTTTGCCCTTTTCATCTCACG 431

  scaffold28|si     345946 AATGGAATCCACGTTCCCCTCATAGT 345971
                           ?       iivi   v i  ii    
C rnd-1_family-        430 NATGGAATTTCTGTTGCTCTTGTAGT 405

Matrix = 20p43g.matrix
Kimura (with divCpGMod) = 48.89
Transitions / transversions = 1.57 (58/37)
Gap_init rate = 0.01 (2 / 274), avg. gap size = 1.00 (2 / 2)

557 33.11 0.33 0.33 scaffold28|size474287 345732 346034 (127524) C rnd-1_family-185#Unknown (8) 689 387 m_b1692s001i61 96537

  scaffold28|si     345732 TGTTGCCATTGTAGTGCTCCTTCCTCTTCTGGCAAATGGTATCCACATTG 345781
                             i   v  v   ?  i i v i ?i    vi     v? ? iii     
C rnd-1_family-        689 TGCTGCGATAGTANTGTTTCATTCNTTTCTCACAAATTNTNTTTGCATTG 640

  scaffold28|si     345782 CCCTCGTAGTGCTCCTTCTTCTTCTTGCAAATGAAATCCACGATGCCATC 345831
                           v i        vii    i i  ?   v    ivi v v?i v  viv  
C rnd-1_family-        639 GCTTCGTAGTGACTCTTCCTTTTNTTGGAAATATGAACANTGTTGATTTC 590

  scaffold28|si     345832 GTAGTGCTCCTTCCTCTTCTGGCAAATGGAATCCACATTTCCCTCGTAGT 345881
                           i  i  vv    i        i  i     v  ii    v?iv  i  v 
C rnd-1_family-        589 ATAATGAGCCTTTCTCTTCTGACAGATGGACTCTGCATTGNTATCATATT 540

  scaffold28|si     345882 GC-TCCTTCTTCTTCTTGCAAATGGAATCCACATTGCCGTCGTAGTGTTC 345930
                            v-  i     -    v viv        vi     viv       iiv 
C rnd-1_family-        539 GAATCTTTCTT-TTCTGGAGTATGGAATCAGCATTGGTTTCGTAGTACGC 491

  scaffold28|si     345931 CTTCCTCTTCTTGCAAATGGAATCCACGTTCCCCTCATAGTGCTCCTTCC 345980
                              i    v vv  i         ii i  ?vii i   v viv  i ii
C rnd-1_family-        490 CTTTCTCTGCGGGCGAATGGAATCTGCATTNATTTTATACTTTGCCCTTT 441

  scaffold28|si     345981 TCTTCTTGCAAATGGAATCCACATTGTCATCGTAGTGCTCCTTCTTCTTC 346030
                             v   ii i?       iivii   iiv i     ivv v  v  i   
C rnd-1_family-        440 TCATCTCACGNATGGAATTTCTGTTGCTCTTGTAGTAAACGTTATTTTTC 391

  scaffold28|si     346031 TGGC 346034
                             i 
C rnd-1_family-        390 TGAC 387

Matrix = 20p43g.matrix
Kimura (with divCpGMod) = 45.23
Transitions / transversions = 1.38 (58/42)
Gap_init rate = 0.01 (2 / 302), avg. gap size = 1.00 (2 / 2)

489 33.33 1.00 1.00 scaffold28|size474287 345825 346124 (127434) C rnd-1_family-185#Unknown (11) 686 387 m_b1692s001i65 96537

  scaffold28|si     345825 TGCCATCGTAGTGCTCCTTCCTCTTCTGGCAAATGGAATCCACATTTCCC 345874
                              v  v   ?  i i v i ?i    vi     v?v? iii    vv i
C rnd-1_family-        686 TGCGATAGTANTGTTTCATTCNTTTCTCACAAATTNTNTTTGCATTGGCT 637

  scaffold28|si     345875 TCGTAGTGCTCCTTCTTCTTCTTGCAAATGGAATCCACATTGCCG---TC 345921
                                   vii    i i  ?   v    ---  vv   ?  ii ---  
C rnd-1_family-        636 TCGTAGTGACTCTTCCTTTTNTTGGAAAT---ATGAACANTGTTGATTTC 590

  scaffold28|si     345922 GTAGTGTTCCTTCCTCTTCTTGCAAATGGAATCCACGTTCCCCTCATAGT 345971
                           i  i  vv    i       vi  i     v  ii i  v?iv     v 
C rnd-1_family-        589 ATAATGAGCCTTTCTCTTCTGACAGATGGACTCTGCATTGNTATCATATT 540

  scaffold28|si     345972 GCTCCTTCCTCTTCTTGCAAATGGAATCCACATTGTCATCGTAGTGCTCC 346021
                            vvi   i  i    v viv        vi     viv       i v  
C rnd-1_family-        539 GAATCTTTCTTTTCTGGAGTATGGAATCAGCATTGGTTTCGTAGTACGCC 490

  scaffold28|si     346022 TTCTTCTTCTGGCAAATGGAATCCACGTTGCGGTCGTAGTGCTCCTTCCT 346071
                             ii   v v   i         ii i  ?vvv ii  v viv  i ii 
C rnd-1_family-        489 TTTCTCTGCGGGCGAATGGAATCTGCATTNATTTTATACTTTGCCCTTTT 440

  scaffold28|si     346072 CTTCTTGCAAATGGAATCCACATTGTCATCGTAGTGCTCCTTCTTCTTCT 346121
                            v   ii i?       iivii   iiv i     ivv v  v  i    
C rnd-1_family-        439 CATCTCACGNATGGAATTTCTGTTGCTCTTGTAGTAAACGTTATTTTTCT 390

  scaffold28|si     346122 GGC 346124
                            i 
C rnd-1_family-        389 GAC 387

Matrix = 20p43g.matrix
Kimura (with divCpGMod) = 46.16
Transitions / transversions = 1.30 (56/43)
Gap_init rate = 0.01 (4 / 299), avg. gap size = 1.50 (6 / 4)

548 33.10 1.02 1.02 scaffold28|size474287 345922 346214 (127344) C rnd-1_family-185#Unknown (18) 679 387 m_b1692s001i69 96537

  scaffold28|si     345922 GTAGTGTTCCTTCCTCTTCTTGCAAATGGAATCCACGTTCCCCTCATAGT 345971
                              ?    i v i ?i    ii     v?v? iii i  vv i  i    
C rnd-1_family-        679 GTANTGTTTCATTCNTTTCTCACAAATTNTNTTTGCATTGGCTTCGTAGT 630

  scaffold28|si     345972 GCTCCTTCCTCTTCTTGCAAATGGAATCCACATTGTCA---TCGTAGTGC 346018
                            vii      i  ?   v    ---  vv   ?   ii---  i  i  v
C rnd-1_family-        629 GACTCTTCCTTTTNTTGGAAAT---ATGAACANTGTTGATTTCATAATGA 583

  scaffold28|si     346019 TCCTTCTTCTTCTGGCAAATGGAATCCACGTTGCGGTCGTAGTGCTCCTT 346068
                           v    ii       i  i     v  ii i   ?vi  i  v  vvi   
C rnd-1_family-        582 GCCTTTCTCTTCTGACAGATGGACTCTGCATTGNTATCATATTGAATCTT 533

  scaffold28|si     346069 CCTCTTCTTGCAAATGGAATCCACATTGTCATCGTAGTGCTCCTTCTTCT 346118
                           i  i    v viv        vi     viv       i v    ii   
C rnd-1_family-        532 TCTTTTCTGGAGTATGGAATCAGCATTGGTTTCGTAGTACGCCTTTCTCT 483

  scaffold28|si     346119 TCTGGCAAATGGAATCCACGTTGCCGTCGTAGTGCTCCTTCCTCTTCTTG 346168
                           v v   i         ii i  ?viv ii  v viv  i ii  v   ii
C rnd-1_family-        482 GCGGGCGAATGGAATCTGCATTNATTTTATACTTTGCCCTTTTCATCTCA 433

  scaffold28|si     346169 CAAATAGAATCCACATTGCCCTCGTAGTGCTCCTTCTTCTTCTGGC 346214
                            i?  i    iivii    i  i     ivv v  v  i     i 
C rnd-1_family-        432 CGNATGGAATTTCTGTTGCTCTTGTAGTAAACGTTATTTTTCTGAC 387

Matrix = 20p43g.matrix
Kimura (with divCpGMod) = 45.79
Transitions / transversions = 1.67 (60/36)
Gap_init rate = 0.01 (4 / 292), avg. gap size = 1.50 (6 / 4)

586 31.03 1.44 1.44 scaffold28|size474287 346009 346286 (127272) C rnd-1_family-185#Unknown (15) 682 405 m_b1692s001i73 96537

  scaffold28|si     346009 ATCGTAGTGCTCC-TTCTTCTTCTGGCAAATGGAATCCACGTTGCGGTCG 346057
                             v   ?  i i -   ? -    vi     v?v? iii i   vvv   
C rnd-1_family-        682 ATAGTANTGTTTCATTCNT-TTCTCACAAATTNTNTTTGCATTGGCTTCG 634

  scaffold28|si     346058 TAGTGCTCCTTCCTCTTCTTGCAAATGGAATCCACATTGTCA---TCGTA 346104
                                vii      i  ?   v    ---  vv   ?   ii---  i  
C rnd-1_family-        633 TAGTGACTCTTCCTTTTNTTGGAAAT---ATGAACANTGTTGATTTCATA 587

  scaffold28|si     346105 GTGCTCCTTCTTCTTCTGGCAAATGGAATCCACGTTGCCGTCGTAGTGCT 346154
                           i  vv    ii       i  i     v  ii i   ?ii  i  v  vv
C rnd-1_family-        586 ATGAGCCTTTCTCTTCTGACAGATGGACTCTGCATTGNTATCATATTGAA 537

  scaffold28|si     346155 CCTTCCTCTTCTTGCAAATAGAATCCACATTGCCCTCGTAGTGCTCCTTC 346204
                           i   i  i    v viv  i     vi     vii       i v    i
C rnd-1_family-        536 TCTTTCTTTTCTGGAGTATGGAATCAGCATTGGTTTCGTAGTACGCCTTT 487

  scaffold28|si     346205 TTCTTCTGGCAAATGGAATCCACATTGCCCTCGTAGTGCTCCTTCCTCTT 346254
                           i   v v   i         ii    ?vii ii  v viv  i ii  v 
C rnd-1_family-        486 CTCTGCGGGCGAATGGAATCTGCATTNATTTTATACTTTGCCCTTTTCAT 437

  scaffold28|si     346255 CTTGCAAATGGAATCCACGTTGCCCTCGTAGT 346286
                             ii i?       iivi     i  i     
C rnd-1_family-        436 CTCACGNATGGAATTTCTGTTGCTCTTGTAGT 405

Matrix = 20p43g.matrix
Kimura (with divCpGMod) = 42.43
Transitions / transversions = 1.74 (54/31)
Gap_init rate = 0.02 (6 / 277), avg. gap size = 1.33 (8 / 6)

598 32.31 0.68 0.68 scaffold28|size474287 346048 346343 (127215) C rnd-1_family-185#Unknown (9) 688 393 m_b1692s001i75 96537

  scaffold28|si     346048 GTTGCGGTCGTAGTGCTCCTTCCTCTTCTTGCAAATGGAATCCACATTGT 346097
                            i    i v   ?  i i v i ?i    ii     v?v? iii     v
C rnd-1_family-        688 GCTGCGATAGTANTGTTTCATTCNTTTCTCACAAATTNTNTTTGCATTGG 639

  scaffold28|si     346098 CATCGTAGTG-CTCCTTCTTCTTCTGGCAAATGGAATCCACGTTGCCGTC 346146
                            v        -   i i   i ?i   -    ivi v v?i    viv  
C rnd-1_family-        638 CTTCGTAGTGACTCTTCCTTTTNTTGG-AAATATGAACANTGTTGATTTC 590

  scaffold28|si     346147 GTAGTGCTCCTTCCTCTTCTTGCAAATAGAATCCACATTGCCCTCGTAGT 346196
                           i  i  vv    i       vi  i  i  v  ii     ?iv  i  v 
C rnd-1_family-        589 ATAATGAGCCTTTCTCTTCTGACAGATGGACTCTGCATTGNTATCATATT 540

  scaffold28|si     346197 GC-TCCTTCTTCTTCTGGCAAATGGAATCCACATTGCCCTCGTAGTGCTC 346245
                            v-  i     -      viv        vi     vii       i v 
C rnd-1_family-        539 GAATCTTTCTT-TTCTGGAGTATGGAATCAGCATTGGTTTCGTAGTACGC 491

  scaffold28|si     346246 CTTCCTCTTCTTGCAAATGGAATCCACGTTGCCCTCGTAGTGCTCCTTCC 346295
                              i    v vv  i         ii i  ?vii ii  v viv  i ii
C rnd-1_family-        490 CTTTCTCTGCGGGCGAATGGAATCTGCATTNATTTTATACTTTGCCCTTT 441

  scaffold28|si     346296 TCTTCTGGCAAATAGAATCTTTGCATTTTTGGTAATAGACCTGATTTT 346343
                             v   vi i?  i    i i  ivvi i v   i  i  v v     
C rnd-1_family-        440 TCATCTCACGNATGGAATTTCTGTTGCTCTTGTAGTAAACGTTATTTT 393

Matrix = 20p43g.matrix
Kimura (with divCpGMod) = 44.65
Transitions / transversions = 1.57 (58/37)
Gap_init rate = 0.01 (4 / 295), avg. gap size = 1.00 (4 / 4)


1452 13.08 0.93 0.00 scaffold28|size474287 345522 345735 (127823) C rnd-1_family-41#RC/Helitron (4518) 219 4 m_b1692s001i49 96538

  scaffold28|si     345522 GTGTTC--TCTTTTTTGATCGAATTGAATCTGAATGGCTTCTGTAATGAT 345569
                              i  --  i i  iv?v i   v     i vi v  iiii   i  v 
C rnd-1_family-        219 GTGCTCCTTCCTCTTCTNGCAAATGGAATCCGCGTTGCCCTCGTAGTGCT 170

  scaffold28|si     345570 CTTTTCTTTTCTGGCAAATGGAATCCACATTGCCCTCGTAGTGCTCCTTC 345619
                            i  i  i                    i                     
C rnd-1_family-        169 CCTTCCTCTTCTGGCAAATGGAATCCACGTTGCCCTCGTAGTGCTCCTTC 120

  scaffold28|si     345620 CTCTTCTGGCAAATGGAATCCACATTGCCCTCGTAGTGCTCCTTCCTCTT 345669
                                                i i                          
C rnd-1_family-        119 CTCTTCTGGCAAATGGAATCCGCGTTGCCCTCGTAGTGCTCCTTCCTCTT 70

  scaffold28|si     345670 CTGGCAAATGGAATCCACATTGCCCTCGTAGTGCTCCTTCTTCTTCTTGC 345719
                                             i                     i      v  
C rnd-1_family-         69 CTGGCAAATGGAATCCACGTTGCCCTCGTAGTGCTCCTTCCTCTTCTGGC 20

  scaffold28|si     345720 AAATGGAATCCATGTT 345735
                                       i   
C rnd-1_family-         19 AAATGGAATCCACGTT 4

Matrix = 20p43g.matrix
Kimura (with divCpGMod) = 10.56
Transitions / transversions = 3.00 (21/7)
Gap_init rate = 0.00 (1 / 213), avg. gap size = 2.00 (2 / 1)


736 28.57 0.00 0.40 scaffold28|size474287 345554 345806 (127752) rnd-1_family-182#Unknown 4 255 (317) m_b1692s001i50 96539

  scaffold28|si     345554 TGGCTTCTGTAATGATCTTTTCTTTTCTGGCAAATGGAATCCACATTGCC 345603
                                  -   i  ? ii  i     ? v      ivi v v?ii   vi
  rnd-1_family-          4 TGGCTTC-GTAGTGNTTCTTCCTTTTNTTGCAAATATGAACANTGTTGAT 52

  scaffold28|si     345604 CTCGTAGTGCTCCTTCCTCTTCTGGCAAATGGAATCCACATTGCCCTCGT 345653
                           i     i  vv    i        i  i     v   i i   ?i?  i 
  rnd-1_family-         53 TTCGTAATGAGCCTTTCTCTTCTGACAGATGGACTCCGCGTTGNTNTCAT 102

  scaffold28|si     345654 AGTGCTCCTTCCTCTTCTGGCAAATGGAATCCACATTGCCCTCGTAGTGC 345703
                            v  vv    i          i?        vi     vii       i 
  rnd-1_family-        103 ATTGAACCTTTCTCTTCTGGCGNATGGAATCAGCATTGGTTTCGTAGTAC 152

  scaffold28|si     345704 TCCTTCTTCTTCTTGCAAATGGAATCCATGTTGCCATTGTAGTGCTCCTT 345753
                           ?    ii   v ?v            iiii   viv  i  v v v  i 
  rnd-1_family-        153 NCCTTTCTCTGCNGGCAAATGGAATCTGCATTGATTTTATACTTCGCCCT 202

  scaffold28|si     345754 CCTCTTCTGGCAAATGGTATCCACATTGCCCTCGTAGTGCTCCTTCTTCT 345803
                           ii  v   v  i     v  iivii ?  i  i     ivv v  v  i 
  rnd-1_family-        203 TTTCATCTCGCGAATGGAATTTCTGTNGCTCTTGTAGTAAACGTTATTTT 252

  scaffold28|si     345804 TCT 345806
                              
  rnd-1_family-        253 TCT 255

Matrix = 20p43g.matrix
Kimura (with divCpGMod) = 36.24
Transitions / transversions = 1.57 (44/28)
Gap_init rate = 0.00 (1 / 252), avg. gap size = 1.00 (1 / 1)


1720 7.76 0.00 0.00 scaffold28|size474287 345562 345780 (127778) C rnd-1_family-41#RC/Helitron (4515) 222 4 m_b1692s001i51 96540

  scaffold28|si     345562 GTAATGATCTTTTCTTTTCTGGCAAATGGAATCCACATTGCCCTCGTAGT 345611
                              i  v  i  i  i    ?             i i             
C rnd-1_family-        222 GTAGTGCTCCTTCCTCTTCTNGCAAATGGAATCCGCGTTGCCCTCGTAGT 173

  scaffold28|si     345612 GCTCCTTCCTCTTCTGGCAAATGGAATCCACATTGCCCTCGTAGTGCTCC 345661
                                                          i                  
C rnd-1_family-        172 GCTCCTTCCTCTTCTGGCAAATGGAATCCACGTTGCCCTCGTAGTGCTCC 123

  scaffold28|si     345662 TTCCTCTTCTGGCAAATGGAATCCACATTGCCCTCGTAGTGCTCCTTCTT 345711
                                                   i i                     i 
C rnd-1_family-        122 TTCCTCTTCTGGCAAATGGAATCCGCGTTGCCCTCGTAGTGCTCCTTCCT 73

  scaffold28|si     345712 CTTCTTGCAAATGGAATCCATGTTGCCATTGTAGTGCTCCTTCCTCTTCT 345761
                                v              i      v i                    
C rnd-1_family-         72 CTTCTGGCAAATGGAATCCACGTTGCCCTCGTAGTGCTCCTTCCTCTTCT 23

  scaffold28|si     345762 GGCAAATGGTATCCACATT 345780
                                    v      i  
C rnd-1_family-         22 GGCAAATGGAATCCACGTT 4

Matrix = 20p43g.matrix
Kimura (with divCpGMod) = 4.65
Transitions / transversions = 3.25 (13/4)
Gap_init rate = 0.00 (0 / 218), avg. gap size = 0.0 (0 / 0)

1796 6.22 0.00 0.00 scaffold28|size474287 345599 345823 (127735) C rnd-1_family-41#RC/Helitron (4507) 230 6 m_b1692s001i53 96540

  scaffold28|si     345599 TTGCCCTCGTAGTGCTCCTTCCTCTTCTGGCAAATGGAATCCACATTGCC 345648
                                                       ?             i i     
C rnd-1_family-        230 TTGCCCTCGTAGTGCTCCTTCCTCTTCTNGCAAATGGAATCCGCGTTGCC 181

  scaffold28|si     345649 CTCGTAGTGCTCCTTCCTCTTCTGGCAAATGGAATCCACATTGCCCTCGT 345698
                                                                  i          
C rnd-1_family-        180 CTCGTAGTGCTCCTTCCTCTTCTGGCAAATGGAATCCACGTTGCCCTCGT 131

  scaffold28|si     345699 AGTGCTCCTTCTTCTTCTTGCAAATGGAATCCATGTTGCCATTGTAGTGC 345748
                                      i      v             ii      v i       
C rnd-1_family-        130 AGTGCTCCTTCCTCTTCTGGCAAATGGAATCCGCGTTGCCCTCGTAGTGC 81

  scaffold28|si     345749 TCCTTCCTCTTCTGGCAAATGGTATCCACATTGCCCTCGTAGTGCTCCTT 345798
                                                 v      i                    
C rnd-1_family-         80 TCCTTCCTCTTCTGGCAAATGGAATCCACGTTGCCCTCGTAGTGCTCCTT 31

  scaffold28|si     345799 CTTCTTCTTGCAAATGAAATCCACG 345823
                            i      v       i        
C rnd-1_family-         30 CCTCTTCTGGCAAATGGAATCCACG 6

Matrix = 20p43g.matrix
Kimura (with divCpGMod) = 3.52
Transitions / transversions = 2.50 (10/4)
Gap_init rate = 0.00 (0 / 224), avg. gap size = 0.0 (0 / 0)


1773 7.05 0.00 0.00 scaffold28|size474287 345644 345870 (127688) C rnd-1_family-41#RC/Helitron (4507) 230 4 m_b1692s001i56 96540

  scaffold28|si     345644 TTGCCCTCGTAGTGCTCCTTCCTCTTCTGGCAAATGGAATCCACATTGCC 345693
                                                       ?             i i     
C rnd-1_family-        230 TTGCCCTCGTAGTGCTCCTTCCTCTTCTNGCAAATGGAATCCGCGTTGCC 181

  scaffold28|si     345694 CTCGTAGTGCTCCTTCTTCTTCTTGCAAATGGAATCCATGTTGCCATTGT 345743
                                           i      v              i      v i  
C rnd-1_family-        180 CTCGTAGTGCTCCTTCCTCTTCTGGCAAATGGAATCCACGTTGCCCTCGT 131

  scaffold28|si     345744 AGTGCTCCTTCCTCTTCTGGCAAATGGTATCCACATTGCCCTCGTAGTGC 345793
                                                      v    i i               
C rnd-1_family-        130 AGTGCTCCTTCCTCTTCTGGCAAATGGAATCCGCGTTGCCCTCGTAGTGC 81

  scaffold28|si     345794 TCCTTCTTCTTCTTGCAAATGAAATCCACGATGCCATCGTAGTGCTCCTT 345843
                                 i      v       i        v    v              
C rnd-1_family-         80 TCCTTCCTCTTCTGGCAAATGGAATCCACGTTGCCCTCGTAGTGCTCCTT 31

  scaffold28|si     345844 CCTCTTCTGGCAAATGGAATCCACATT 345870
                                                   i  
C rnd-1_family-         30 CCTCTTCTGGCAAATGGAATCCACGTT 4

Matrix = 20p43g.matrix
Kimura (with divCpGMod) = 4.42
Transitions / transversions = 1.67 (10/6)
Gap_init rate = 0.00 (0 / 226), avg. gap size = 0.0 (0 / 0)


1727 7.93 0.00 0.00 scaffold28|size474287 345689 345915 (127643) C rnd-1_family-41#RC/Helitron (4507) 230 4 m_b1692s001i58 96540

  scaffold28|si     345689 TTGCCCTCGTAGTGCTCCTTCTTCTTCTTGCAAATGGAATCCATGTTGCC 345738
                                                i      ?             ii      
C rnd-1_family-        230 TTGCCCTCGTAGTGCTCCTTCCTCTTCTNGCAAATGGAATCCGCGTTGCC 181

  scaffold28|si     345739 ATTGTAGTGCTCCTTCCTCTTCTGGCAAATGGTATCCACATTGCCCTCGT 345788
                           v i                             v      i          
C rnd-1_family-        180 CTCGTAGTGCTCCTTCCTCTTCTGGCAAATGGAATCCACGTTGCCCTCGT 131

  scaffold28|si     345789 AGTGCTCCTTCTTCTTCTTGCAAATGAAATCCACGATGCCATCGTAGTGC 345838
                                      i      v       i     i  v    v         
C rnd-1_family-        130 AGTGCTCCTTCCTCTTCTGGCAAATGGAATCCGCGTTGCCCTCGTAGTGC 81

  scaffold28|si     345839 TCCTTCCTCTTCTGGCAAATGGAATCCACATTTCCCTCGTAGTGCTCCTT 345888
                                                        i  v                 
C rnd-1_family-         80 TCCTTCCTCTTCTGGCAAATGGAATCCACGTTGCCCTCGTAGTGCTCCTT 31

  scaffold28|si     345889 CTTCTTCTTGCAAATGGAATCCACATT 345915
                            i      v               i  
C rnd-1_family-         30 CCTCTTCTGGCAAATGGAATCCACGTT 4

Matrix = 20p43g.matrix
Kimura (with divCpGMod) = 5.37
Transitions / transversions = 1.57 (11/7)
Gap_init rate = 0.00 (0 / 226), avg. gap size = 0.0 (0 / 0)


1722 8.26 0.00 0.00 scaffold28|size474287 345732 345961 (127597) C rnd-1_family-41#RC/Helitron (4505) 232 3 m_b1692s001i60 96540

  scaffold28|si     345732 TGTTGCCATTGTAGTGCTCCTTCCTCTTCTGGCAAATGGTATCCACATTG 345781
                                  v i                    ?        v    i i   
C rnd-1_family-        232 TGTTGCCCTCGTAGTGCTCCTTCCTCTTCTNGCAAATGGAATCCGCGTTG 183

  scaffold28|si     345782 CCCTCGTAGTGCTCCTTCTTCTTCTTGCAAATGAAATCCACGATGCCATC 345831
                                             i      v       i        v    v  
C rnd-1_family-        182 CCCTCGTAGTGCTCCTTCCTCTTCTGGCAAATGGAATCCACGTTGCCCTC 133

  scaffold28|si     345832 GTAGTGCTCCTTCCTCTTCTGGCAAATGGAATCCACATTTCCCTCGTAGT 345881
                                                             i i  v          
C rnd-1_family-        132 GTAGTGCTCCTTCCTCTTCTGGCAAATGGAATCCGCGTTGCCCTCGTAGT 83

  scaffold28|si     345882 GCTCCTTCTTCTTCTTGCAAATGGAATCCACATTGCCGTCGTAGTGTTCC 345931
                                   i      v               i     v        i   
C rnd-1_family-         82 GCTCCTTCCTCTTCTGGCAAATGGAATCCACGTTGCCCTCGTAGTGCTCC 33

  scaffold28|si     345932 TTCCTCTTCTTGCAAATGGAATCCACGTTC 345961
                                     v                   
C rnd-1_family-         32 TTCCTCTTCTGGCAAATGGAATCCACGTTC 3

Matrix = 20p43g.matrix
Kimura (with divCpGMod) = 6.19
Transitions / transversions = 1.11 (10/9)
Gap_init rate = 0.00 (0 / 229), avg. gap size = 0.0 (0 / 0)

1711 7.93 0.00 0.00 scaffold28|size474287 345779 346005 (127553) C rnd-1_family-41#RC/Helitron (4507) 230 4 m_b1692s001i63 96540

  scaffold28|si     345779 TTGCCCTCGTAGTGCTCCTTCTTCTTCTTGCAAATGAAATCCACGATGCC 345828
                                                i      ?       i     i  v    
C rnd-1_family-        230 TTGCCCTCGTAGTGCTCCTTCCTCTTCTNGCAAATGGAATCCGCGTTGCC 181

  scaffold28|si     345829 ATCGTAGTGCTCCTTCCTCTTCTGGCAAATGGAATCCACATTTCCCTCGT 345878
                           v                                      i  v       
C rnd-1_family-        180 CTCGTAGTGCTCCTTCCTCTTCTGGCAAATGGAATCCACGTTGCCCTCGT 131

  scaffold28|si     345879 AGTGCTCCTTCTTCTTCTTGCAAATGGAATCCACATTGCCGTCGTAGTGT 345928
                                      i      v             i i     v        i
C rnd-1_family-        130 AGTGCTCCTTCCTCTTCTGGCAAATGGAATCCGCGTTGCCCTCGTAGTGC 81

  scaffold28|si     345929 TCCTTCCTCTTCTTGCAAATGGAATCCACGTTCCCCTCATAGTGCTCCTT 345978
                                        v                  v     i           
C rnd-1_family-         80 TCCTTCCTCTTCTGGCAAATGGAATCCACGTTGCCCTCGTAGTGCTCCTT 31

  scaffold28|si     345979 CCTCTTCTTGCAAATGGAATCCACATT 346005
                                   v               i  
C rnd-1_family-         30 CCTCTTCTGGCAAATGGAATCCACGTT 4

Matrix = 20p43g.matrix
Kimura (with divCpGMod) = 5.79
Transitions / transversions = 1.25 (10/8)
Gap_init rate = 0.00 (0 / 226), avg. gap size = 0.0 (0 / 0)


691 29.84 0.00 0.00 scaffold28|size474287 345777 346034 (127524) rnd-1_family-182#Unknown 1 258 (314) m_b1692s001i62 96541

  scaffold28|si     345777 CATTGCCCTCGTAGTGCTCCTTCTTCTTCTTGCAAATGAAATCCACGATG 345826
                                v i        ? i    i i  ?        ivi v v?i v  
  rnd-1_family-          1 CATTGGCTTCGTAGTGNTTCTTCCTTTTNTTGCAAATATGAACANTGTTG 50

  scaffold28|si     345827 CCATCGTAGTGCTCCTTCCTCTTCTGGCAAATGGAATCCACATTTCCCTC 345876
                           viv     i  vv    i        i  i     v   i i  v?i?  
  rnd-1_family-         51 ATTTCGTAATGAGCCTTTCTCTTCTGACAGATGGACTCCGCGTTGNTNTC 100

  scaffold28|si     345877 GTAGTGCTCCTTCTTCTTCTTGCAAATGGAATCCACATTGCCGTCGTAGT 345926
                           i  v  vv    ii      v  i?        vi     viv       
  rnd-1_family-        101 ATATTGAACCTTTCTCTTCTGGCGNATGGAATCAGCATTGGTTTCGTAGT 150

  scaffold28|si     345927 GTTCCTTCCTCTTCTTGCAAATGGAATCCACGTTCCCCTCATAGTGCTCC 345976
                           ii?    i    v ?v            ii i  vvii i   v v v  
  rnd-1_family-        151 ACNCCTTTCTCTGCNGGCAAATGGAATCTGCATTGATTTTATACTTCGCC 200

  scaffold28|si     345977 TTCCTCTTCTTGCAAATGGAATCCACATTGTCATCGTAGTGCTCCTTCTT 346026
                           i ii  v   i  i        iivii ? iiv i     ivv v  v  
  rnd-1_family-        201 CTTTTCATCTCGCGAATGGAATTTCTGTNGCTCTTGTAGTAAACGTTATT 250

  scaffold28|si     346027 CTTCTGGC 346034
                           i     i 
  rnd-1_family-        251 TTTCTGAC 258

Matrix = 20p43g.matrix
Kimura (with divCpGMod) = 37.67
Transitions / transversions = 1.41 (45/32)
Gap_init rate = 0.00 (0 / 257), avg. gap size = 0.0 (0 / 0)


1710 7.96 0.00 0.00 scaffold28|size474287 345825 346050 (127508) C rnd-1_family-41#RC/Helitron (4508) 229 4 m_b1692s001i64 96542

  scaffold28|si     345825 TGCCATCGTAGTGCTCCTTCCTCTTCTGGCAAATGGAATCCACATTTCCC 345874
                               v                      ?             i i  v   
C rnd-1_family-        229 TGCCCTCGTAGTGCTCCTTCCTCTTCTNGCAAATGGAATCCGCGTTGCCC 180

  scaffold28|si     345875 TCGTAGTGCTCCTTCTTCTTCTTGCAAATGGAATCCACATTGCCGTCGTA 345924
                                          i      v               i     v     
C rnd-1_family-        179 TCGTAGTGCTCCTTCCTCTTCTGGCAAATGGAATCCACGTTGCCCTCGTA 130

  scaffold28|si     345925 GTGTTCCTTCCTCTTCTTGCAAATGGAATCCACGTTCCCCTCATAGTGCT 345974
                              i             v             i    v     i       
C rnd-1_family-        129 GTGCTCCTTCCTCTTCTGGCAAATGGAATCCGCGTTGCCCTCGTAGTGCT 80

  scaffold28|si     345975 CCTTCCTCTTCTTGCAAATGGAATCCACATTGTCATCGTAGTGCTCCTTC 346024
                                       v               i   i v               
C rnd-1_family-         79 CCTTCCTCTTCTGGCAAATGGAATCCACGTTGCCCTCGTAGTGCTCCTTC 30

  scaffold28|si     346025 TTCTTCTGGCAAATGGAATCCACGTT 346050
                           i                         
C rnd-1_family-         29 CTCTTCTGGCAAATGGAATCCACGTT 4

Matrix = 20p43g.matrix
Kimura (with divCpGMod) = 5.82
Transitions / transversions = 1.25 (10/8)
Gap_init rate = 0.00 (0 / 225), avg. gap size = 0.0 (0 / 0)

1692 8.37 0.00 0.00 scaffold28|size474287 345869 346095 (127463) C rnd-1_family-41#RC/Helitron (4507) 230 4 m_b1692s001i67 96542

  scaffold28|si     345869 TTTCCCTCGTAGTGCTCCTTCTTCTTCTTGCAAATGGAATCCACATTGCC 345918
                             v                  i      ?             i i     
C rnd-1_family-        230 TTGCCCTCGTAGTGCTCCTTCCTCTTCTNGCAAATGGAATCCGCGTTGCC 181

  scaffold28|si     345919 GTCGTAGTGTTCCTTCCTCTTCTTGCAAATGGAATCCACGTTCCCCTCAT 345968
                           v        i             v                  v     i 
C rnd-1_family-        180 CTCGTAGTGCTCCTTCCTCTTCTGGCAAATGGAATCCACGTTGCCCTCGT 131

  scaffold28|si     345969 AGTGCTCCTTCCTCTTCTTGCAAATGGAATCCACATTGTCATCGTAGTGC 346018
                                             v             i i   i v         
C rnd-1_family-        130 AGTGCTCCTTCCTCTTCTGGCAAATGGAATCCGCGTTGCCCTCGTAGTGC 81

  scaffold28|si     346019 TCCTTCTTCTTCTGGCAAATGGAATCCACGTTGCGGTCGTAGTGCTCCTT 346068
                                 i                           vv              
C rnd-1_family-         80 TCCTTCCTCTTCTGGCAAATGGAATCCACGTTGCCCTCGTAGTGCTCCTT 31

  scaffold28|si     346069 CCTCTTCTTGCAAATGGAATCCACATT 346095
                                   v               i  
C rnd-1_family-         30 CCTCTTCTGGCAAATGGAATCCACGTT 4

Matrix = 20p43g.matrix
Kimura (with divCpGMod) = 6.27
Transitions / transversions = 1.11 (10/9)
Gap_init rate = 0.00 (0 / 226), avg. gap size = 0.0 (0 / 0)

1729 7.93 0.00 0.00 scaffold28|size474287 345914 346140 (127418) C rnd-1_family-41#RC/Helitron (4507) 230 4 m_b1692s001i68 96542

  scaffold28|si     345914 TTGCCGTCGTAGTGTTCCTTCCTCTTCTTGCAAATGGAATCCACGTTCCC 345963
                                v        i             ?             i    v  
C rnd-1_family-        230 TTGCCCTCGTAGTGCTCCTTCCTCTTCTNGCAAATGGAATCCGCGTTGCC 181

  scaffold28|si     345964 CTCATAGTGCTCCTTCCTCTTCTTGCAAATGGAATCCACATTGTCATCGT 346013
                              i                   v               i   i v    
C rnd-1_family-        180 CTCGTAGTGCTCCTTCCTCTTCTGGCAAATGGAATCCACGTTGCCCTCGT 131

  scaffold28|si     346014 AGTGCTCCTTCTTCTTCTGGCAAATGGAATCCACGTTGCGGTCGTAGTGC 346063
                                      i                    i      vv         
C rnd-1_family-        130 AGTGCTCCTTCCTCTTCTGGCAAATGGAATCCGCGTTGCCCTCGTAGTGC 81

  scaffold28|si     346064 TCCTTCCTCTTCTTGCAAATGGAATCCACATTGTCATCGTAGTGCTCCTT 346113
                                        v               i   i v              
C rnd-1_family-         80 TCCTTCCTCTTCTGGCAAATGGAATCCACGTTGCCCTCGTAGTGCTCCTT 31

  scaffold28|si     346114 CTTCTTCTGGCAAATGGAATCCACGTT 346140
                            i                         
C rnd-1_family-         30 CCTCTTCTGGCAAATGGAATCCACGTT 4

Matrix = 20p43g.matrix
Kimura (with divCpGMod) = 6.23
Transitions / transversions = 1.25 (10/8)
Gap_init rate = 0.00 (0 / 226), avg. gap size = 0.0 (0 / 0)

1730 8.33 0.00 0.00 scaffold28|size474287 345958 346185 (127373) C rnd-1_family-41#RC/Helitron (4506) 231 4 m_b1692s001i70 96542

  scaffold28|si     345958 GTTCCCCTCATAGTGCTCCTTCCTCTTCTTGCAAATGGAATCCACATTGT 346007
                              v     i                   ?             i i   i
C rnd-1_family-        231 GTTGCCCTCGTAGTGCTCCTTCCTCTTCTNGCAAATGGAATCCGCGTTGC 182

  scaffold28|si     346008 CATCGTAGTGCTCCTTCTTCTTCTGGCAAATGGAATCCACGTTGCGGTCG 346057
                            v               i                           vv   
C rnd-1_family-        181 CCTCGTAGTGCTCCTTCCTCTTCTGGCAAATGGAATCCACGTTGCCCTCG 132

  scaffold28|si     346058 TAGTGCTCCTTCCTCTTCTTGCAAATGGAATCCACATTGTCATCGTAGTG 346107
                                              v             i i   i v        
C rnd-1_family-        131 TAGTGCTCCTTCCTCTTCTGGCAAATGGAATCCGCGTTGCCCTCGTAGTG 82

  scaffold28|si     346108 CTCCTTCTTCTTCTGGCAAATGGAATCCACGTTGCCGTCGTAGTGCTCCT 346157
                                  i                            v             
C rnd-1_family-         81 CTCCTTCCTCTTCTGGCAAATGGAATCCACGTTGCCCTCGTAGTGCTCCT 32

  scaffold28|si     346158 TCCTCTTCTTGCAAATAGAATCCACATT 346185
                                    v      i        i  
C rnd-1_family-         31 TCCTCTTCTGGCAAATGGAATCCACGTT 4

Matrix = 20p43g.matrix
Kimura (with divCpGMod) = 6.25
Transitions / transversions = 1.38 (11/8)
Gap_init rate = 0.00 (0 / 227), avg. gap size = 0.0 (0 / 0)

1749 7.93 0.00 0.00 scaffold28|size474287 346004 346230 (127328) C rnd-1_family-41#RC/Helitron (4507) 230 4 m_b1692s001i72 96542

  scaffold28|si     346004 TTGTCATCGTAGTGCTCCTTCTTCTTCTGGCAAATGGAATCCACGTTGCG 346053
                              i v               i      ?             i      v
C rnd-1_family-        230 TTGCCCTCGTAGTGCTCCTTCCTCTTCTNGCAAATGGAATCCGCGTTGCC 181

  scaffold28|si     346054 GTCGTAGTGCTCCTTCCTCTTCTTGCAAATGGAATCCACATTGTCATCGT 346103
                           v                      v               i   i v    
C rnd-1_family-        180 CTCGTAGTGCTCCTTCCTCTTCTGGCAAATGGAATCCACGTTGCCCTCGT 131

  scaffold28|si     346104 AGTGCTCCTTCTTCTTCTGGCAAATGGAATCCACGTTGCCGTCGTAGTGC 346153
                                      i                    i       v         
C rnd-1_family-        130 AGTGCTCCTTCCTCTTCTGGCAAATGGAATCCGCGTTGCCCTCGTAGTGC 81

  scaffold28|si     346154 TCCTTCCTCTTCTTGCAAATAGAATCCACATTGCCCTCGTAGTGCTCCTT 346203
                                        v      i        i                    
C rnd-1_family-         80 TCCTTCCTCTTCTGGCAAATGGAATCCACGTTGCCCTCGTAGTGCTCCTT 31

  scaffold28|si     346204 CTTCTTCTGGCAAATGGAATCCACATT 346230
                            i                      i  
C rnd-1_family-         30 CCTCTTCTGGCAAATGGAATCCACGTT 4

Matrix = 20p43g.matrix
Kimura (with divCpGMod) = 6.23
Transitions / transversions = 1.57 (11/7)
Gap_init rate = 0.00 (0 / 226), avg. gap size = 0.0 (0 / 0)

1802 6.58 0.00 0.00 scaffold28|size474287 346048 346275 (127283) C rnd-1_family-41#RC/Helitron (4506) 231 4 m_b1692s001i74 96542

  scaffold28|si     346048 GTTGCGGTCGTAGTGCTCCTTCCTCTTCTTGCAAATGGAATCCACATTGT 346097
                                vv                      ?             i i   i
C rnd-1_family-        231 GTTGCCCTCGTAGTGCTCCTTCCTCTTCTNGCAAATGGAATCCGCGTTGC 182

  scaffold28|si     346098 CATCGTAGTGCTCCTTCTTCTTCTGGCAAATGGAATCCACGTTGCCGTCG 346147
                            v               i                            v   
C rnd-1_family-        181 CCTCGTAGTGCTCCTTCCTCTTCTGGCAAATGGAATCCACGTTGCCCTCG 132

  scaffold28|si     346148 TAGTGCTCCTTCCTCTTCTTGCAAATAGAATCCACATTGCCCTCGTAGTG 346197
                                              v      i      i i              
C rnd-1_family-        131 TAGTGCTCCTTCCTCTTCTGGCAAATGGAATCCGCGTTGCCCTCGTAGTG 82

  scaffold28|si     346198 CTCCTTCTTCTTCTGGCAAATGGAATCCACATTGCCCTCGTAGTGCTCCT 346247
                                  i                      i                   
C rnd-1_family-         81 CTCCTTCCTCTTCTGGCAAATGGAATCCACGTTGCCCTCGTAGTGCTCCT 32

  scaffold28|si     346248 TCCTCTTCTTGCAAATGGAATCCACGTT 346275
                                    v                  
C rnd-1_family-         31 TCCTCTTCTGGCAAATGGAATCCACGTT 4

Matrix = 20p43g.matrix
Kimura (with divCpGMod) = 4.78
Transitions / transversions = 1.50 (9/6)
Gap_init rate = 0.00 (0 / 227), avg. gap size = 0.0 (0 / 0)

1781 5.88 0.00 0.00 scaffold28|size474287 346094 346314 (127244) C rnd-1_family-41#RC/Helitron (4507) 230 10 m_b1692s001i77 96542

  scaffold28|si     346094 TTGTCATCGTAGTGCTCCTTCTTCTTCTGGCAAATGGAATCCACGTTGCC 346143
                              i v               i      ?             i       
C rnd-1_family-        230 TTGCCCTCGTAGTGCTCCTTCCTCTTCTNGCAAATGGAATCCGCGTTGCC 181

  scaffold28|si     346144 GTCGTAGTGCTCCTTCCTCTTCTTGCAAATAGAATCCACATTGCCCTCGT 346193
                           v                      v      i        i          
C rnd-1_family-        180 CTCGTAGTGCTCCTTCCTCTTCTGGCAAATGGAATCCACGTTGCCCTCGT 131

  scaffold28|si     346194 AGTGCTCCTTCTTCTTCTGGCAAATGGAATCCACATTGCCCTCGTAGTGC 346243
                                      i                    i i               
C rnd-1_family-        130 AGTGCTCCTTCCTCTTCTGGCAAATGGAATCCGCGTTGCCCTCGTAGTGC 81

  scaffold28|si     346244 TCCTTCCTCTTCTTGCAAATGGAATCCACGTTGCCCTCGTAGTGCTCCTT 346293
                                        v                                    
C rnd-1_family-         80 TCCTTCCTCTTCTGGCAAATGGAATCCACGTTGCCCTCGTAGTGCTCCTT 31

  scaffold28|si     346294 CCTCTTCTGGCAAATAGAATC 346314
                                          i     
C rnd-1_family-         30 CCTCTTCTGGCAAATGGAATC 10

Matrix = 20p43g.matrix
Kimura (with divCpGMod) = 4.41
Transitions / transversions = 2.25 (9/4)
Gap_init rate = 0.00 (0 / 220), avg. gap size = 0.0 (0 / 0)


718 27.05 1.16 1.16 scaffold28|size474287 345867 346124 (127434) rnd-1_family-182#Unknown 1 258 (314) m_b1692s001i66 96543

  scaffold28|si     345867 CATTTCCCTCGTAGTGCTCCTTCTTCTTCTTGCAAATGGAATCCACATTG 345916
                               vv i        ? i    i i  ?        ---  vv   ?  
  rnd-1_family-          1 CATTGGCTTCGTAGTGNTTCTTCCTTTTNTTGCAAAT---ATGAACANTG 47

  scaffold28|si     345917 CCG---TCGTAGTGTTCCTTCCTCTTCTTGCAAATGGAATCCACGTTCCC 345963
                           ii ---     i  vv    i       vi  i     v   i    v?i
  rnd-1_family-         48 TTGATTTCGTAATGAGCCTTTCTCTTCTGACAGATGGACTCCGCGTTGNT 97

  scaffold28|si     345964 CTCATAGTGCTCCTTCCTCTTCTTGCAAATGGAATCCACATTGTCATCGT 346013
                           ?     v  vv    i       v  i?        vi     viv    
  rnd-1_family-         98 NTCATATTGAACCTTTCTCTTCTGGCGNATGGAATCAGCATTGGTTTCGT 147

  scaffold28|si     346014 AGTGCTCCTTCTTCTTCTGGCAAATGGAATCCACGTTGCGGTCGTAGTGC 346063
                              i ?    ii   v ?             ii i   vvv ii  v v 
  rnd-1_family-        148 AGTACNCCTTTCTCTGCNGGCAAATGGAATCTGCATTGATTTTATACTTC 197

  scaffold28|si     346064 TCCTTCCTCTTCTTGCAAATGGAATCCACATTGTCATCGTAGTGCTCCTT 346113
                           v  i ii  v   i  i        iivii ? iiv i     ivv v  
  rnd-1_family-        198 GCCCTTTTCATCTCGCGAATGGAATTTCTGTNGCTCTTGTAGTAAACGTT 247

  scaffold28|si     346114 CTTCTTCTGGC 346124
                           v  i     i 
  rnd-1_family-        248 ATTTTTCTGAC 258

Matrix = 20p43g.matrix
Kimura (with divCpGMod) = 33.35
Transitions / transversions = 1.30 (39/30)
Gap_init rate = 0.02 (4 / 257), avg. gap size = 1.50 (6 / 4)


644 30.59 0.00 0.00 scaffold28|size474287 345642 345896 (127662) rnd-1_family-182#Unknown 1 255 (317) m_b1692s001i55 96543

  scaffold28|si     345642 CATTGCCCTCGTAGTGCTCCTTCCTCTTCTGGCAAATGGAATCCACATTG 345691
                                v i        ? i      i  ? v      ivi v v?ii   
  rnd-1_family-          1 CATTGGCTTCGTAGTGNTTCTTCCTTTTNTTGCAAATATGAACANTGTTG 50

  scaffold28|si     345692 CCCTCGTAGTGCTCCTTCTTCTTCTTGCAAATGGAATCCATGTTGCCATT 345741
                           vii     i  vv    ii      vi  i     v   ii    ?i? i
  rnd-1_family-         51 ATTTCGTAATGAGCCTTTCTCTTCTGACAGATGGACTCCGCGTTGNTNTC 100

  scaffold28|si     345742 GTAGTGCTCCTTCCTCTTCTGGCAAATGGTATCCACATTGCCCTCGTAGT 345791
                           i  v  vv    i          i?    v   vi     vii       
  rnd-1_family-        101 ATATTGAACCTTTCTCTTCTGGCGNATGGAATCAGCATTGGTTTCGTAGT 150

  scaffold28|si     345792 GCTCCTTCTTCTTCTTGCAAATGAAATCCACGATGCCATCGTAGTGCTCC 345841
                           i ?    ii   v ?v       i    ii iv  viv ii  v v v  
  rnd-1_family-        151 ACNCCTTTCTCTGCNGGCAAATGGAATCTGCATTGATTTTATACTTCGCC 200

  scaffold28|si     345842 TTCCTCTTCTGGCAAATGGAATCCACATTTCCCTCGTAGTGCTCCTTCTT 345891
                           i ii  v   v  i        iivii ?v i  i     ivv v  v  
  rnd-1_family-        201 CTTTTCATCTCGCGAATGGAATTTCTGTNGCTCTTGTAGTAAACGTTATT 250

  scaffold28|si     345892 CTTCT 345896
                           i    
  rnd-1_family-        251 TTTCT 255

Matrix = 20p43g.matrix
Kimura (with divCpGMod) = 39.73
Transitions / transversions = 1.44 (46/32)
Gap_init rate = 0.00 (0 / 254), avg. gap size = 0.0 (0 / 0)


777 26.51 1.19 1.19 scaffold28|size474287 345963 346214 (127344) rnd-1_family-182#Unknown 7 258 (314) m_b1692s001i71 96544

  scaffold28|si     345963 CCTCATAGTGCTCCTTCCTCTTCTTGCAAATGGAATCCACATTGTCA--- 346009
                            i  i     ? i      i  ?        ---  vv   ?   ii---
  rnd-1_family-          7 CTTCGTAGTGNTTCTTCCTTTTNTTGCAAAT---ATGAACANTGTTGATT 53

  scaffold28|si     346010 TCGTAGTGCTCCTTCTTCTTCTGGCAAATGGAATCCACGTTGCGGTCGTA 346059
                                i  vv    ii       i  i     v   i     ?v?  i  
  rnd-1_family-         54 TCGTAATGAGCCTTTCTCTTCTGACAGATGGACTCCGCGTTGNTNTCATA 103

  scaffold28|si     346060 GTGCTCCTTCCTCTTCTTGCAAATGGAATCCACATTGTCATCGTAGTGCT 346109
                           v  vv    i       v  i?        vi     viv       i ?
  rnd-1_family-        104 TTGAACCTTTCTCTTCTGGCGNATGGAATCAGCATTGGTTTCGTAGTACN 153

  scaffold28|si     346110 CCTTCTTCTTCTGGCAAATGGAATCCACGTTGCCGTCGTAGTGCTCCTTC 346159
                               ii   v ?             ii i   viv ii  v v v  i i
  rnd-1_family-        154 CCTTTCTCTGCNGGCAAATGGAATCTGCATTGATTTTATACTTCGCCCTT 203

  scaffold28|si     346160 CTCTTCTTGCAAATAGAATCCACATTGCCCTCGTAGTGCTCCTTCTTCTT 346209
                           i  v   i  i   i    iivii ?  i  i     ivv v  v  i  
  rnd-1_family-        204 TTCATCTCGCGAATGGAATTTCTGTNGCTCTTGTAGTAAACGTTATTTTT 253

  scaffold28|si     346210 CTGGC 346214
                              i 
  rnd-1_family-        254 CTGAC 258

Matrix = 20p43g.matrix
Kimura (with divCpGMod) = 32.08
Transitions / transversions = 1.64 (41/25)
Gap_init rate = 0.02 (4 / 251), avg. gap size = 1.50 (6 / 4)


790 28.57 0.00 0.00 scaffold28|size474287 346092 346343 (127215) rnd-1_family-182#Unknown 1 252 (320) m_b1692s001i76 96544

  scaffold28|si     346092 CATTGTCATCGTAGTGCTCCTTCTTCTTCTGGCAAATGGAATCCACGTTG 346141
                                v v        ? i    i i  ? v      ivi v v?i    
  rnd-1_family-          1 CATTGGCTTCGTAGTGNTTCTTCCTTTTNTTGCAAATATGAACANTGTTG 50

  scaffold28|si     346142 CCGTCGTAGTGCTCCTTCCTCTTCTTGCAAATAGAATCCACATTGCCCTC 346191
                           viv     i  vv    i       vi  i  i  v   i i   ?i?  
  rnd-1_family-         51 ATTTCGTAATGAGCCTTTCTCTTCTGACAGATGGACTCCGCGTTGNTNTC 100

  scaffold28|si     346192 GTAGTGCTCCTTCTTCTTCTGGCAAATGGAATCCACATTGCCCTCGTAGT 346241
                           i  v  vv    ii         i?        vi     vii       
  rnd-1_family-        101 ATATTGAACCTTTCTCTTCTGGCGNATGGAATCAGCATTGGTTTCGTAGT 150

  scaffold28|si     346242 GCTCCTTCCTCTTCTTGCAAATGGAATCCACGTTGCCCTCGTAGTGCTCC 346291
                           i ?    i    v ?v            ii i   vii ii  v v v  
  rnd-1_family-        151 ACNCCTTTCTCTGCNGGCAAATGGAATCTGCATTGATTTTATACTTCGCC 200

  scaffold28|si     346292 TTCCTCTTCTGGCAAATAGAATCTTTGCATTTTTGGTAATAGACCTGATT 346341
                           i ii  v   v  i   i    i i  i?vi i v   i  i  v v   
  rnd-1_family-        201 CTTTTCATCTCGCGAATGGAATTTCTGTNGCTCTTGTAGTAAACGTTATT 250

  scaffold28|si     346342 TT 346343
                             
  rnd-1_family-        251 TT 252

Matrix = 20p43g.matrix
Kimura (with divCpGMod) = 36.13
Transitions / transversions = 1.48 (43/29)
Gap_init rate = 0.00 (0 / 251), avg. gap size = 0.0 (0 / 0)


1710 7.96 0.00 0.00 scaffold28|size474287 345825 346050 (127508) C rnd-1_family-41#RC/Helitron (4508) 229 4 m_b1692s001i64 96542

  scaffold28|si     345825 TGCCATCGTAGTGCTCCTTCCTCTTCTGGCAAATGGAATCCACATTTCCC 345874
                               v                      ?             i i  v   
C rnd-1_family-        229 TGCCCTCGTAGTGCTCCTTCCTCTTCTNGCAAATGGAATCCGCGTTGCCC 180

  scaffold28|si     345875 TCGTAGTGCTCCTTCTTCTTCTTGCAAATGGAATCCACATTGCCGTCGTA 345924
                                          i      v               i     v     
C rnd-1_family-        179 TCGTAGTGCTCCTTCCTCTTCTGGCAAATGGAATCCACGTTGCCCTCGTA 130

  scaffold28|si     345925 GTGTTCCTTCCTCTTCTTGCAAATGGAATCCACGTTCCCCTCATAGTGCT 345974
                              i             v             i    v     i       
C rnd-1_family-        129 GTGCTCCTTCCTCTTCTGGCAAATGGAATCCGCGTTGCCCTCGTAGTGCT 80

  scaffold28|si     345975 CCTTCCTCTTCTTGCAAATGGAATCCACATTGTCATCGTAGTGCTCCTTC 346024
                                       v               i   i v               
C rnd-1_family-         79 CCTTCCTCTTCTGGCAAATGGAATCCACGTTGCCCTCGTAGTGCTCCTTC 30

  scaffold28|si     346025 TTCTTCTGGCAAATGGAATCCACGTT 346050
                           i                         
C rnd-1_family-         29 CTCTTCTGGCAAATGGAATCCACGTT 4

Matrix = 20p43g.matrix
Kimura (with divCpGMod) = 5.82
Transitions / transversions = 1.25 (10/8)
Gap_init rate = 0.00 (0 / 225), avg. gap size = 0.0 (0 / 0)

1692 8.37 0.00 0.00 scaffold28|size474287 345869 346095 (127463) C rnd-1_family-41#RC/Helitron (4507) 230 4 m_b1692s001i67 96542

  scaffold28|si     345869 TTTCCCTCGTAGTGCTCCTTCTTCTTCTTGCAAATGGAATCCACATTGCC 345918
                             v                  i      ?             i i     
C rnd-1_family-        230 TTGCCCTCGTAGTGCTCCTTCCTCTTCTNGCAAATGGAATCCGCGTTGCC 181

  scaffold28|si     345919 GTCGTAGTGTTCCTTCCTCTTCTTGCAAATGGAATCCACGTTCCCCTCAT 345968
                           v        i             v                  v     i 
C rnd-1_family-        180 CTCGTAGTGCTCCTTCCTCTTCTGGCAAATGGAATCCACGTTGCCCTCGT 131

  scaffold28|si     345969 AGTGCTCCTTCCTCTTCTTGCAAATGGAATCCACATTGTCATCGTAGTGC 346018
                                             v             i i   i v         
C rnd-1_family-        130 AGTGCTCCTTCCTCTTCTGGCAAATGGAATCCGCGTTGCCCTCGTAGTGC 81

  scaffold28|si     346019 TCCTTCTTCTTCTGGCAAATGGAATCCACGTTGCGGTCGTAGTGCTCCTT 346068
                                 i                           vv              
C rnd-1_family-         80 TCCTTCCTCTTCTGGCAAATGGAATCCACGTTGCCCTCGTAGTGCTCCTT 31

  scaffold28|si     346069 CCTCTTCTTGCAAATGGAATCCACATT 346095
                                   v               i  
C rnd-1_family-         30 CCTCTTCTGGCAAATGGAATCCACGTT 4

Matrix = 20p43g.matrix
Kimura (with divCpGMod) = 6.27
Transitions / transversions = 1.11 (10/9)
Gap_init rate = 0.00 (0 / 226), avg. gap size = 0.0 (0 / 0)

1729 7.93 0.00 0.00 scaffold28|size474287 345914 346140 (127418) C rnd-1_family-41#RC/Helitron (4507) 230 4 m_b1692s001i68 96542

  scaffold28|si     345914 TTGCCGTCGTAGTGTTCCTTCCTCTTCTTGCAAATGGAATCCACGTTCCC 345963
                                v        i             ?             i    v  
C rnd-1_family-        230 TTGCCCTCGTAGTGCTCCTTCCTCTTCTNGCAAATGGAATCCGCGTTGCC 181

  scaffold28|si     345964 CTCATAGTGCTCCTTCCTCTTCTTGCAAATGGAATCCACATTGTCATCGT 346013
                              i                   v               i   i v    
C rnd-1_family-        180 CTCGTAGTGCTCCTTCCTCTTCTGGCAAATGGAATCCACGTTGCCCTCGT 131

  scaffold28|si     346014 AGTGCTCCTTCTTCTTCTGGCAAATGGAATCCACGTTGCGGTCGTAGTGC 346063
                                      i                    i      vv         
C rnd-1_family-        130 AGTGCTCCTTCCTCTTCTGGCAAATGGAATCCGCGTTGCCCTCGTAGTGC 81

  scaffold28|si     346064 TCCTTCCTCTTCTTGCAAATGGAATCCACATTGTCATCGTAGTGCTCCTT 346113
                                        v               i   i v              
C rnd-1_family-         80 TCCTTCCTCTTCTGGCAAATGGAATCCACGTTGCCCTCGTAGTGCTCCTT 31

  scaffold28|si     346114 CTTCTTCTGGCAAATGGAATCCACGTT 346140
                            i                         
C rnd-1_family-         30 CCTCTTCTGGCAAATGGAATCCACGTT 4

Matrix = 20p43g.matrix
Kimura (with divCpGMod) = 6.23
Transitions / transversions = 1.25 (10/8)
Gap_init rate = 0.00 (0 / 226), avg. gap size = 0.0 (0 / 0)

1730 8.33 0.00 0.00 scaffold28|size474287 345958 346185 (127373) C rnd-1_family-41#RC/Helitron (4506) 231 4 m_b1692s001i70 96542

  scaffold28|si     345958 GTTCCCCTCATAGTGCTCCTTCCTCTTCTTGCAAATGGAATCCACATTGT 346007
                              v     i                   ?             i i   i
C rnd-1_family-        231 GTTGCCCTCGTAGTGCTCCTTCCTCTTCTNGCAAATGGAATCCGCGTTGC 182

  scaffold28|si     346008 CATCGTAGTGCTCCTTCTTCTTCTGGCAAATGGAATCCACGTTGCGGTCG 346057
                            v               i                           vv   
C rnd-1_family-        181 CCTCGTAGTGCTCCTTCCTCTTCTGGCAAATGGAATCCACGTTGCCCTCG 132

  scaffold28|si     346058 TAGTGCTCCTTCCTCTTCTTGCAAATGGAATCCACATTGTCATCGTAGTG 346107
                                              v             i i   i v        
C rnd-1_family-        131 TAGTGCTCCTTCCTCTTCTGGCAAATGGAATCCGCGTTGCCCTCGTAGTG 82

  scaffold28|si     346108 CTCCTTCTTCTTCTGGCAAATGGAATCCACGTTGCCGTCGTAGTGCTCCT 346157
                                  i                            v             
C rnd-1_family-         81 CTCCTTCCTCTTCTGGCAAATGGAATCCACGTTGCCCTCGTAGTGCTCCT 32

  scaffold28|si     346158 TCCTCTTCTTGCAAATAGAATCCACATT 346185
                                    v      i        i  
C rnd-1_family-         31 TCCTCTTCTGGCAAATGGAATCCACGTT 4

Matrix = 20p43g.matrix
Kimura (with divCpGMod) = 6.25
Transitions / transversions = 1.38 (11/8)
Gap_init rate = 0.00 (0 / 227), avg. gap size = 0.0 (0 / 0)

1749 7.93 0.00 0.00 scaffold28|size474287 346004 346230 (127328) C rnd-1_family-41#RC/Helitron (4507) 230 4 m_b1692s001i72 96542

  scaffold28|si     346004 TTGTCATCGTAGTGCTCCTTCTTCTTCTGGCAAATGGAATCCACGTTGCG 346053
                              i v               i      ?             i      v
C rnd-1_family-        230 TTGCCCTCGTAGTGCTCCTTCCTCTTCTNGCAAATGGAATCCGCGTTGCC 181

  scaffold28|si     346054 GTCGTAGTGCTCCTTCCTCTTCTTGCAAATGGAATCCACATTGTCATCGT 346103
                           v                      v               i   i v    
C rnd-1_family-        180 CTCGTAGTGCTCCTTCCTCTTCTGGCAAATGGAATCCACGTTGCCCTCGT 131

  scaffold28|si     346104 AGTGCTCCTTCTTCTTCTGGCAAATGGAATCCACGTTGCCGTCGTAGTGC 346153
                                      i                    i       v         
C rnd-1_family-        130 AGTGCTCCTTCCTCTTCTGGCAAATGGAATCCGCGTTGCCCTCGTAGTGC 81

  scaffold28|si     346154 TCCTTCCTCTTCTTGCAAATAGAATCCACATTGCCCTCGTAGTGCTCCTT 346203
                                        v      i        i                    
C rnd-1_family-         80 TCCTTCCTCTTCTGGCAAATGGAATCCACGTTGCCCTCGTAGTGCTCCTT 31

  scaffold28|si     346204 CTTCTTCTGGCAAATGGAATCCACATT 346230
                            i                      i  
C rnd-1_family-         30 CCTCTTCTGGCAAATGGAATCCACGTT 4

Matrix = 20p43g.matrix
Kimura (with divCpGMod) = 6.23
Transitions / transversions = 1.57 (11/7)
Gap_init rate = 0.00 (0 / 226), avg. gap size = 0.0 (0 / 0)

1802 6.58 0.00 0.00 scaffold28|size474287 346048 346275 (127283) C rnd-1_family-41#RC/Helitron (4506) 231 4 m_b1692s001i74 96542

  scaffold28|si     346048 GTTGCGGTCGTAGTGCTCCTTCCTCTTCTTGCAAATGGAATCCACATTGT 346097
                                vv                      ?             i i   i
C rnd-1_family-        231 GTTGCCCTCGTAGTGCTCCTTCCTCTTCTNGCAAATGGAATCCGCGTTGC 182

  scaffold28|si     346098 CATCGTAGTGCTCCTTCTTCTTCTGGCAAATGGAATCCACGTTGCCGTCG 346147
                            v               i                            v   
C rnd-1_family-        181 CCTCGTAGTGCTCCTTCCTCTTCTGGCAAATGGAATCCACGTTGCCCTCG 132

  scaffold28|si     346148 TAGTGCTCCTTCCTCTTCTTGCAAATAGAATCCACATTGCCCTCGTAGTG 346197
                                              v      i      i i              
C rnd-1_family-        131 TAGTGCTCCTTCCTCTTCTGGCAAATGGAATCCGCGTTGCCCTCGTAGTG 82

  scaffold28|si     346198 CTCCTTCTTCTTCTGGCAAATGGAATCCACATTGCCCTCGTAGTGCTCCT 346247
                                  i                      i                   
C rnd-1_family-         81 CTCCTTCCTCTTCTGGCAAATGGAATCCACGTTGCCCTCGTAGTGCTCCT 32

  scaffold28|si     346248 TCCTCTTCTTGCAAATGGAATCCACGTT 346275
                                    v                  
C rnd-1_family-         31 TCCTCTTCTGGCAAATGGAATCCACGTT 4

Matrix = 20p43g.matrix
Kimura (with divCpGMod) = 4.78
Transitions / transversions = 1.50 (9/6)
Gap_init rate = 0.00 (0 / 227), avg. gap size = 0.0 (0 / 0)

1781 5.88 0.00 0.00 scaffold28|size474287 346094 346314 (127244) C rnd-1_family-41#RC/Helitron (4507) 230 10 m_b1692s001i77 96542

  scaffold28|si     346094 TTGTCATCGTAGTGCTCCTTCTTCTTCTGGCAAATGGAATCCACGTTGCC 346143
                              i v               i      ?             i       
C rnd-1_family-        230 TTGCCCTCGTAGTGCTCCTTCCTCTTCTNGCAAATGGAATCCGCGTTGCC 181

  scaffold28|si     346144 GTCGTAGTGCTCCTTCCTCTTCTTGCAAATAGAATCCACATTGCCCTCGT 346193
                           v                      v      i        i          
C rnd-1_family-        180 CTCGTAGTGCTCCTTCCTCTTCTGGCAAATGGAATCCACGTTGCCCTCGT 131

  scaffold28|si     346194 AGTGCTCCTTCTTCTTCTGGCAAATGGAATCCACATTGCCCTCGTAGTGC 346243
                                      i                    i i               
C rnd-1_family-        130 AGTGCTCCTTCCTCTTCTGGCAAATGGAATCCGCGTTGCCCTCGTAGTGC 81

  scaffold28|si     346244 TCCTTCCTCTTCTTGCAAATGGAATCCACGTTGCCCTCGTAGTGCTCCTT 346293
                                        v                                    
C rnd-1_family-         80 TCCTTCCTCTTCTGGCAAATGGAATCCACGTTGCCCTCGTAGTGCTCCTT 31

  scaffold28|si     346294 CCTCTTCTGGCAAATAGAATC 346314
                                          i     
C rnd-1_family-         30 CCTCTTCTGGCAAATGGAATC 10

Matrix = 20p43g.matrix
Kimura (with divCpGMod) = 4.41
Transitions / transversions = 2.25 (9/4)
Gap_init rate = 0.00 (0 / 220), avg. gap size = 0.0 (0 / 0)


289 0.00 0.00 0.00 scaffold28|size474287 346316 346352 (127206) C rnd-5_family-963#Unknown (0) 37 1 m_b1692s001i78 96545

  scaffold28|si     346316 TTGCATTTTTGGTAATAGACCTGATTTTGTTGTTGTA 346352
                                            ?                   
C rnd-5_family-         37 TTGCATTTTTGGTAATANACCTGATTTTGTTGTTGTA 1

Matrix = 20p43g.matrix
Kimura (with divCpGMod) = 0.00
Transitions / transversions = 1.00 (0/0)
Gap_init rate = 0.00 (0 / 36), avg. gap size = 0.0 (0 / 0)


1485 10.17 1.66 2.08 scaffold28|size474287 346354 346594 (126964) rnd-1_family-1327#Unknown 1 240 (0) m_b1692s001i79 96546

  scaffold28|si     346354 TTTTTTCTTTTCCTCAGCGCATTTTTCACGATGTCTTTTATTGGCTTGTT 346403
                                            vi              i    i           
  rnd-1_family-          1 TTTTTTCTTTTCCTCAGAACATTTTTCACGATGCCTTTCATTGGCTTGTT 50

  scaffold28|si     346404 GTTTGTTAAGCTTTCTTTTATTGCACTTCGCAATCTCACTATTTCTCAAA 346453
                                                       ?                  i  
  rnd-1_family-         51 GTTTGTTAAGCTTTCTTTTATTGCACTTNGCAATCTCACTATTTCTCGAA 100

  scaffold28|si     346454 ATCTGCATCATCAATAATTCATCTGAAAATGAAAAGTCAATAAGATGA-- 346501
                                 i  i     i           i       v---     ? v --
  rnd-1_family-        101 ATCTGCGTCGTCAATGATTCATCTGAAGATGAAAAT---ATAAGNTCAGT 147

  scaffold28|si     346502 -ATATGAAAATGATTATAAGGAATATAAAAAACAAT-CATATAACAATTG 346549
                           - i           --        iv   v      - vv          
  rnd-1_family-        148 TACATGAAAATGAT--TAAGGAATGAAAATAACAATACCGATAACAATTG 195

  scaffold28|si     346550 TTTCCATCTTGCCTGGATTCTTTTTAGTTGTTCTATCATCAAATG 346594
                            iv          i   ?  i            ii     ?i   
  rnd-1_family-        196 TCGCCATCTTGCCCGGANTCCTTTTAGTTGTTCCGTCATCNGATG 240

Matrix = 20p43g.matrix
Kimura (with divCpGMod) = 8.46
Transitions / transversions = 2.00 (16/8)
Gap_init rate = 0.03 (8 / 240), avg. gap size = 1.12 (9 / 8)


3626 7.37 2.59 0.00 scaffold28|size474287 346540 347041 (126517) C rnd-1_family-527#Unknown (3) 515 1 m_b1692s001i80 96547

  scaffold28|si     346540 ATAACAATTGTTTCCATCTTGCCTGGATTCTTTTTAGTTGTTCTATCATC 346589
                                                  i   v  i            i      
C rnd-1_family-        515 ATAACAATTGTTTCCATCTTGCCCGGAATCCTTTTAGTTGTTCCATCATC 466

  scaffold28|si     346590 AAATGATCCTGAACTCGCCATTTCTTATGAATATAAACTTTGAGGCATTG 346639
                                                       vv              ? i   
C rnd-1_family-        465 AAATGATCCTGAACTCGCCATTTCTTATTCATATAAACTTTGAGNCGTTG 416

  scaffold28|si     346640 CTACAATAAATCAGAAGAGGTGCAAATCGTCTGGACAACAGATTTATGAG 346689
                            i           i  v        v v     i       v        
C rnd-1_family-        415 CCACAATAAATCAAAACAGGTGCAATTGGTCTGAACAACAGTTTTATGAG 366

  scaffold28|si     346690 ATTAACATTGAAGCTATGATTCATCATAAAATTATGGCCA-------TTG 346732
                                 i         i               i       -------   
C rnd-1_family-        365 ATTAACGTTGAAGCTACGATTCATCATAAAATCATGGCCATCTACATTTG 316

  scaffold28|si     346733 CTTAGAGGGCTACTTTTGTAA-GTGGGAATGACAACCACCCCTAAACATA 346781
                            v        i   v      -                           ?
C rnd-1_family-        315 CATAGAGGGCCACTGTTGTAATGTGGGAATGACAACCACCCCTAAACATN 266

  scaffold28|si     346782 TTCATAGATGGTCATTCTTGTAATGTGGTACTGAAAGTCAAAGCAACGTT 346831
                                                                     i       
C rnd-1_family-        265 TTCATAGATGGTCATTCTTGTAATGTGGTACTGAAAGTCAAAACAACGTT 216

  scaffold28|si     346832 GGAGCTATACTTGATCATAATCATGGCTACTTTAATTTCCCCTATACATA 346881
                            i       v  v    v            i    i              
C rnd-1_family-        215 GAAGCTATAATTCATCAAAATCATGGCTACCTTAACTTCCCCTATACATA 166

  scaffold28|si     346882 TGCATGGAGGGTCATTAATGGAATGACGTATTGACAACTTTCCCTATACA 346931
                                           v        vv v               v     
C rnd-1_family-        165 TGCATGGAGGGTCATTCATGGAATGTGGGATTGACAACTTTCCCAATACA 116

  scaffold28|si     346932 -TATGCATAGATGTTTCATTCTTGTAATGACGTACTCACGTATCAAGAAA 346980
                           -            ?                           v  v ?   
C rnd-1_family-        115 TTATGCATAGATGNTTCATTCTTGTAATGACGTACTCACGTTTCCANAAA 66

  scaffold28|si     346981 ATTTTATGTATAAGCAACACATTTCCATGC-ACATCATAG---TTAGTGG 347026
                               v       ?                 -  i      ---       
C rnd-1_family-         65 ATTTAATGTATANGCAACACATTTCCATGCAACGTCATAGTCTTTAGTGG 16

  scaffold28|si     347027 GACTAAGTGGGAAAA 347041
                                 v  ?     
C rnd-1_family-         15 GACTAACTGNGAAAA 1

Matrix = 20p43g.matrix
Kimura (with divCpGMod) = 6.86
Transitions / transversions = 0.76 (16/21)
Gap_init rate = 0.01 (5 / 501), avg. gap size = 2.60 (13 / 5)


550 10.23 6.82 0.00 scaffold28|size474287 347063 347150 (126408) C rnd-1_family-24#Unknown (18) 100 7 m_b1692s001i81 96548

  scaffold28|si     347063 GGCCGTGTTGA-----TTATTTTCACTACGGGACACGTTCATGGTGTAAA 347107
                                  v   -----v           i        vi i         
C rnd-1_family-        100 GGCCGTGGTGAAATCCGTATTTTCACTATGGGACACGGCCGTGGTGTAAA 51

  scaffold28|si     347108 TCCGTATTTGCACTATGCGACACTGCCGTGGTG-AAATCCGTAT 347150
                                    v       v     v         -          
C rnd-1_family-         50 TCCGTATTTTCACTATGGGACACGGCCGTGGTGTAAATCCGTAT 7

Matrix = 20p43g.matrix
Kimura (with divCpGMod) = 9.82
Transitions / transversions = 0.50 (3/6)
Gap_init rate = 0.02 (2 / 87), avg. gap size = 3.00 (6 / 2)

740 8.61 0.78 9.32 scaffold28|size474287 347076 347203 (126355) C rnd-1_family-24#Unknown (0) 118 1 m_b1692s001i82 96548

  scaffold28|si     347076 ATTTTCACTACGGGACACGTTCATGGTGTAAATCCGTATTTGCACTATGC 347125
                                     i        vi i     -            v       v
C rnd-1_family-        118 ATTTTCACTATGGGACACGGCCGTGGTG-AAATCCGTATTTTCACTATGG 70

  scaffold28|si     347126 GACACTGCCGTGGTG-AAATCCGTATAAATCATTATTTTCACTATGGGAC 347174
                                v         -       ----------                 
C rnd-1_family-         69 GACACGGCCGTGGTGTAAATCCG----------TATTTTCACTATGGGAC 30

  scaffold28|si     347175 ACGTCCGTGTTGAAAATCCGTATTTTCAC 347203
                              v     v  v                
C rnd-1_family-         29 ACGGCCGTGGTGTAAATCCGTATTTTCAC 1

Matrix = 20p43g.matrix
Kimura (with divCpGMod) = 8.22
Transitions / transversions = 0.43 (3/7)
Gap_init rate = 0.09 (12 / 127), avg. gap size = 1.00 (12 / 12)

804 7.68 0.00 8.47 scaffold28|size474287 347113 347240 (126318) C rnd-1_family-24#Unknown (0) 118 1 m_b1692s001i83 96548

  scaffold28|si     347113 ATTTGCACTATGCGACACTGCCGTGGTGAAATCCGTATAAATCATTATTT 347162
                               v       v     v                   ----------  
C rnd-1_family-        118 ATTTTCACTATGGGACACGGCCGTGGTGAAATCCGTAT----------TT 79

  scaffold28|si     347163 TCACTATGGGACACGTCCGTGTTGAAAATCCGTATTTTCACTAGGGGACA 347212
                                          v     v  v                  v      
C rnd-1_family-         78 TCACTATGGGACACGGCCGTGGTGTAAATCCGTATTTTCACTATGGGACA 29

  scaffold28|si     347213 CGTCCGTGGTGAAAATCCGTATTTTCAC 347240
                             v        v                
C rnd-1_family-         28 CGGCCGTGGTGTAAATCCGTATTTTCAC 1

Matrix = 20p43g.matrix
Kimura (with divCpGMod) = 8.10
Transitions / transversions = 0.00 (0/9)
Gap_init rate = 0.08 (10 / 127), avg. gap size = 1.00 (10 / 10)

843 9.32 0.00 0.85 scaffold28|size474287 347159 347277 (126281) C rnd-1_family-24#Unknown (0) 118 1 m_b1692s001i84 96548

  scaffold28|si     347159 ATTTTCACTATGGGACACGTCCGTGTTGAAAATCCGTATTTTCACTAGGG 347208
                                              v     v     -               v  
C rnd-1_family-        118 ATTTTCACTATGGGACACGGCCGTGGTGAAA-TCCGTATTTTCACTATGG 70

  scaffold28|si     347209 GACACGTCCGTGGTGAAAATCCGTATTTTCACTATGGGAAAAGGCCAAAG 347258
                                 v        v                       v v    ivi 
C rnd-1_family-         69 GACACGGCCGTGGTGTAAATCCGTATTTTCACTATGGGACACGGCCGTGG 20

  scaffold28|si     347259 TGTAAATCTGTATTTTCAC 347277
                                   i          
C rnd-1_family-         19 TGTAAATCCGTATTTTCAC 1

Matrix = 20p43g.matrix
Kimura (with divCpGMod) = 8.26
Transitions / transversions = 0.38 (3/8)
Gap_init rate = 0.01 (1 / 118), avg. gap size = 1.00 (1 / 1)

786 11.86 0.00 0.85 scaffold28|size474287 347196 347314 (126244) C rnd-1_family-24#Unknown (0) 118 1 m_b1692s001i85 96548

  scaffold28|si     347196 ATTTTCACTAGGGGACACGTCCGTGGTGAAAATCCGTATTTTCACTATGG 347245
                                     v        v           -                  
C rnd-1_family-        118 ATTTTCACTATGGGACACGGCCGTGGTGAAA-TCCGTATTTTCACTATGG 70

  scaffold28|si     347246 GAAAAGGCCAAAGTGTAAATCTGTATTTTCACTATAGGACTCGTCCGTGT 347295
                             v v    ivi         i             i    v  v     v
C rnd-1_family-         69 GACACGGCCGTGGTGTAAATCCGTATTTTCACTATGGGACACGGCCGTGG 20

  scaffold28|si     347296 TGAAAATCTGTATTTTCAC 347314
                             v     i          
C rnd-1_family-         19 TGTAAATCCGTATTTTCAC 1

Matrix = 20p43g.matrix
Kimura (with divCpGMod) = 10.26
Transitions / transversions = 0.56 (5/9)
Gap_init rate = 0.01 (1 / 118), avg. gap size = 1.00 (1 / 1)

712 13.68 0.85 0.85 scaffold28|size474287 347233 347350 (126208) C rnd-1_family-24#Unknown (0) 118 1 m_b1692s001i86 96548

  scaffold28|si     347233 ATTTTCACTATGGGAAAAGGCCAAAGTGTAAATCTGTATTTTCACTATAG 347282
                                          v v    ivi   -     i             i 
C rnd-1_family-        118 ATTTTCACTATGGGACACGGCCGTGGTG-AAATCCGTATTTTCACTATGG 70

  scaffold28|si     347283 GACTCGTCCGTGTTGAAAATCTGTATTTTCACTATGGGACACATCTGTGT 347332
                              v  v     v  v     i                    iv i   v
C rnd-1_family-         69 GACACGGCCGTGGTGTAAATCCGTATTTTCACTATGGGACACGGCCGTGG 20

  scaffold28|si     347333 TG-AAATCCGTATTTTCAC 347350
                             -                
C rnd-1_family-         19 TGTAAATCCGTATTTTCAC 1

Matrix = 20p43g.matrix
Kimura (with divCpGMod) = 10.55
Transitions / transversions = 0.78 (7/9)
Gap_init rate = 0.02 (2 / 117), avg. gap size = 1.00 (2 / 2)

826 8.54 0.85 0.85 scaffold28|size474287 347270 347387 (126171) C rnd-1_family-24#Unknown (0) 118 1 m_b1692s001i87 96548

  scaffold28|si     347270 ATTTTCACTATAGGACTCGTCCGTGTTGAAAATCTGTATTTTCACTATGG 347319
                                      i    v  v     v  -     i               
C rnd-1_family-        118 ATTTTCACTATGGGACACGGCCGTGGTG-AAATCCGTATTTTCACTATGG 70

  scaffold28|si     347320 GACACATCTGTGTTG-AAATCCGTATTTTCACTATGGGACACGTCCGTGG 347368
                                iv i   v  -                           v      
C rnd-1_family-         69 GACACGGCCGTGGTGTAAATCCGTATTTTCACTATGGGACACGGCCGTGG 20

  scaffold28|si     347369 TGTAAATCCGTATTTTCAC 347387
                                              
C rnd-1_family-         19 TGTAAATCCGTATTTTCAC 1

Matrix = 20p43g.matrix
Kimura (with divCpGMod) = 6.52
Transitions / transversions = 0.67 (4/6)
Gap_init rate = 0.02 (2 / 117), avg. gap size = 1.00 (2 / 2)

850 10.17 0.00 0.00 scaffold28|size474287 347307 347424 (126134) C rnd-1_family-24#Unknown (0) 118 1 m_b1692s001i88 96548

  scaffold28|si     347307 ATTTTCACTATGGGACACATCTGTGTTGAAATCCGTATTTTCACTATGGG 347356
                                             iv i   v                        
C rnd-1_family-        118 ATTTTCACTATGGGACACGGCCGTGGTGAAATCCGTATTTTCACTATGGG 69

  scaffold28|si     347357 ACACGTCCGTGGTGTAAATCCGTATTTTCACTTTGAGACACATCCGTGTT 347406
                                v                          v  i     iv     v 
C rnd-1_family-         68 ACACGGCCGTGGTGTAAATCCGTATTTTCACTATGGGACACGGCCGTGGT 19

  scaffold28|si     347407 GAAAATCCGAATTTTCAC 347424
                            v       v        
C rnd-1_family-         18 GTAAATCCGTATTTTCAC 1

Matrix = 20p43g.matrix
Kimura (with divCpGMod) = 8.35
Transitions / transversions = 0.50 (4/8)
Gap_init rate = 0.00 (0 / 117), avg. gap size = 0.0 (0 / 0)

804 8.54 0.84 1.69 scaffold28|size474287 347343 347461 (126097) C rnd-1_family-24#Unknown (0) 118 1 m_b1692s001i89 96548

  scaffold28|si     347343 ATTTTCACTATGGGACACGTCCGTGGTGTAAATCCGTATTTTCACTTTGA 347392
                                              v        -                 v  i
C rnd-1_family-        118 ATTTTCACTATGGGACACGGCCGTGGTG-AAATCCGTATTTTCACTATGG 70

  scaffold28|si     347393 GACACATCCGTGTTGAAAATCCGAATTTTCACCATGGGACACGGCCATGG 347442
                                iv     v  v       v        i             i   
C rnd-1_family-         69 GACACGGCCGTGGTGTAAATCCGTATTTTCACTATGGGACACGGCCGTGG 20

  scaffold28|si     347443 GTG-AAATCCGTATTTTCAC 347461
                           -  -                
C rnd-1_family-         19 -TGTAAATCCGTATTTTCAC 1

Matrix = 20p43g.matrix
Kimura (with divCpGMod) = 7.36
Transitions / transversions = 0.67 (4/6)
Gap_init rate = 0.03 (3 / 118), avg. gap size = 1.00 (3 / 3)

855 6.84 0.84 1.69 scaffold28|size474287 347380 347498 (126060) C rnd-1_family-24#Unknown (0) 118 1 m_b1692s001i90 96548

  scaffold28|si     347380 ATTTTCACTTTGAGACACATCCGTGTTGAAAATCCGAATTTTCACCATGG 347429
                                    v  i     iv     v     -    v        i    
C rnd-1_family-        118 ATTTTCACTATGGGACACGGCCGTGGTGAAA-TCCGTATTTTCACTATGG 70

  scaffold28|si     347430 GACACGGCCATGGGTG-AAATCCGTATTTTCACTATGGGACACGGCCGTG 347478
                                    i   -  -                                 
C rnd-1_family-         69 GACACGGCCGTGG-TGTAAATCCGTATTTTCACTATGGGACACGGCCGTG 21

  scaffold28|si     347479 GTGTAAATCCGTATTTTCAC 347498
                                               
C rnd-1_family-         20 GTGTAAATCCGTATTTTCAC 1

Matrix = 20p43g.matrix
Kimura (with divCpGMod) = 5.50
Transitions / transversions = 1.00 (4/4)
Gap_init rate = 0.03 (3 / 118), avg. gap size = 1.00 (3 / 3)

942 4.35 0.00 0.87 scaffold28|size474287 347417 347532 (126026) C rnd-1_family-24#Unknown (0) 118 4 m_b1692s001i91 96548

  scaffold28|si     347417 ATTTTCACCATGGGACACGGCCATGGGTGAAATCCGTATTTTCACTATGG 347466
                                   i             i   -                       
C rnd-1_family-        118 ATTTTCACTATGGGACACGGCCGTGG-TGAAATCCGTATTTTCACTATGG 70

  scaffold28|si     347467 GACACGGCCGTGGTGTAAATCCGTATTTTCACTATGCGACAGGGCCGTGG 347516
                                                               v    v        
C rnd-1_family-         69 GACACGGCCGTGGTGTAAATCCGTATTTTCACTATGGGACACGGCCGTGG 20

  scaffold28|si     347517 TGTAAATCGGTATTTT 347532
                                   v       
C rnd-1_family-         19 TGTAAATCCGTATTTT 4

Matrix = 20p43g.matrix
Kimura (with divCpGMod) = 3.65
Transitions / transversions = 0.67 (2/3)
Gap_init rate = 0.01 (1 / 115), avg. gap size = 1.00 (1 / 1)

580 12.72 4.46 1.74 scaffold28|size474287 347491 347602 (125956) C rnd-1_family-24#Unknown (0) 118 4 m_b1692s001i93 96548

  scaffold28|si     347491 ATTTTCACTATGCGACAGGGCCGTGGTGTAAATCGGTATTTTGA-----G 347535
                                       v    v          -     v       v ----- 
C rnd-1_family-        118 ATTTTCACTATGGGACACGGCCGTGGTG-AAATCCGTATTTTCACTATGG 70

  scaffold28|si     347536 TAAATCGCCTTAGTGTTAATCGGTAAATTTCACTATGGGACACGGCCGTG 347585
                           v v iv   v i    v    v   v-                       
C rnd-1_family-         69 GACACGGCCGTGGTGTAAATCCGTAT-TTTCACTATGGGACACGGCCGTG 21

  scaffold28|si     347586 GTGTAAATCGGTATTTT 347602
                                    v       
C rnd-1_family-         20 GTGTAAATCCGTATTTT 4

Matrix = 20p43g.matrix
Kimura (with divCpGMod) = 13.06
Transitions / transversions = 0.17 (2/12)
Gap_init rate = 0.03 (3 / 111), avg. gap size = 2.33 (7 / 3)

862 0.92 0.77 15.93 scaffold28|size474287 347563 347692 (125866) C rnd-1_family-24#Unknown (2) 116 4 m_b1692s001i95 96548

  scaffold28|si     347563 TTTCACTATGGGACACGGCCGTGGTGTAAATCGGTATTTTGTGTAAATCC 347612
                                                     ------------------      
C rnd-1_family-        116 TTTCACTATGGGACACGGCCGTGGTG------------------AAATCC 85

  scaffold28|si     347613 GTATTTTCACTATGGGACACGGCCGTGGTG-AAATCCGTATTTTCACTAT 347661
                                                         -                   
C rnd-1_family-         84 GTATTTTCACTATGGGACACGGCCGTGGTGTAAATCCGTATTTTCACTAT 35

  scaffold28|si     347662 GGGACACGGCCGTTGTGTAAATCCGTATTTT 347692
                                        v                 
C rnd-1_family-         34 GGGACACGGCCGTGGTGTAAATCCGTATTTT 4

Matrix = 20p43g.matrix
Kimura (with divCpGMod) = 0.90
Transitions / transversions = 0.00 (0/1)
Gap_init rate = 0.15 (19 / 129), avg. gap size = 1.00 (19 / 19)

918 0.88 0.75 14.41 scaffold28|size474287 347615 347748 (125810) C rnd-1_family-24#Unknown (0) 118 1 m_b1692s001i97 96548

  scaffold28|si     347615 ATTTTCACTATGGGACACGGCCGTGGTGAAATCCGTATTTTCACTATGGG 347664
                                                                             
C rnd-1_family-        118 ATTTTCACTATGGGACACGGCCGTGGTGAAATCCGTATTTTCACTATGGG 69

  scaffold28|si     347665 ACACGGCCGTTGTGTAAATCCGTATTTTGTGTAAATCCGTATTTTCACTA 347714
                                     v             -----------------         
C rnd-1_family-         68 ACACGGCCGTGGTGTAAATCCGTA-----------------TTTTCACTA 36

  scaffold28|si     347715 TGGGACACGGCCGTGGTG-AAATCCGTATTTTCAC 347748
                                             -                
C rnd-1_family-         35 TGGGACACGGCCGTGGTGTAAATCCGTATTTTCAC 1

Matrix = 20p43g.matrix
Kimura (with divCpGMod) = 0.86
Transitions / transversions = 0.00 (0/1)
Gap_init rate = 0.14 (18 / 133), avg. gap size = 1.00 (18 / 18)

755 2.00 0.83 17.31 scaffold28|size474287 347651 347771 (125787) C rnd-1_family-24#Unknown (0) 118 15 m_b1692s001i98 96548

  scaffold28|si     347651 ATTTTCACTATGGGACACGGCCGTTGTGTAAATCCGTATTTTGTGTAAAT 347700
                                                   v   ------------------    
C rnd-1_family-        118 ATTTTCACTATGGGACACGGCCGTGGTG------------------AAAT 87

  scaffold28|si     347701 CCGTATTTTCACTATGGGACACGGCCGTGGTG-AAATCCGTATTTTCACT 347749
                                                           -                 
C rnd-1_family-         86 CCGTATTTTCACTATGGGACACGGCCGTGGTGTAAATCCGTATTTTCACT 37

  scaffold28|si     347750 AAGGGACACGGCCGTGGTGTAA 347771
                            v                    
C rnd-1_family-         36 ATGGGACACGGCCGTGGTGTAA 15

Matrix = 20p43g.matrix
Kimura (with divCpGMod) = 1.97
Transitions / transversions = 0.00 (0/2)
Gap_init rate = 0.16 (19 / 120), avg. gap size = 1.00 (19 / 19)


422 14.81 6.17 0.00 scaffold28|size474287 347480 347560 (125998) rnd-1_family-27#Unknown 1 86 (13) m_b1692s001i92 96549

  scaffold28|si     347480 TGTAAATCCGTATTTTCACTATGCGACAGGGCCGTGGTGTAAATCGGTAT 347529
                                                  v    v                v    
  rnd-1_family-          1 TGTAAATCCGTATTTTCACTATGGGACACGGCCGTGGTGTAAATCCGTAT 50

  scaffold28|si     347530 TTTGA-----GTAAATCGCCTTAGTGTTAATCGGTA 347560
                              v ----- v v iv   v i    v    v   
  rnd-1_family-         51 TTTCACTATGGGACACGGCCGTGGTGTAAATCCGTA 86

Matrix = 20p43g.matrix
Kimura (with divCpGMod) = 15.25
Transitions / transversions = 0.20 (2/10)
Gap_init rate = 0.01 (1 / 80), avg. gap size = 5.00 (5 / 1)


567 3.50 0.93 20.00 scaffold28|size474287 347549 347655 (125903) rnd-1_family-27#Unknown 1 90 (9) m_b1692s001i94 96550

  scaffold28|si     347549 TGTTAATCGGTAAATTTCACTATGGGACACGGCCGTGGTGTAAATCGGTA 347598
                              v    v   v-                           ---------
  rnd-1_family-          1 TGTAAATCCGTAT-TTTCACTATGGGACACGGCCGTGGTGT--------- 40

  scaffold28|si     347599 TTTTGTGTAAATCCGTATTTTCACTATGGGACACGGCCGTGGTG-AAATC 347647
                           --------                                    -     
  rnd-1_family-         41 --------AAATCCGTATTTTCACTATGGGACACGGCCGTGGTGTAAATC 82

  scaffold28|si     347648 CGTATTTT 347655
                                   
  rnd-1_family-         83 CGTATTTT 90

Matrix = 20p43g.matrix
Kimura (with divCpGMod) = 3.46
Transitions / transversions = 0.00 (0/3)
Gap_init rate = 0.18 (19 / 106), avg. gap size = 1.00 (19 / 19)


862 1.02 1.02 0.00 scaffold28|size474287 347604 347701 (125857) rnd-1_family-27#Unknown 1 99 (0) m_b1692s001i96 96551

  scaffold28|si     347604 TGTAAATCCGTATTTTCACTATGGGACACGGCCGTGGTG-AAATCCGTAT 347652
                                                                  -          
  rnd-1_family-          1 TGTAAATCCGTATTTTCACTATGGGACACGGCCGTGGTGTAAATCCGTAT 50

  scaffold28|si     347653 TTTCACTATGGGACACGGCCGTTGTGTAAATCCGTATTTTGTGTAAATC 347701
                                                 v                          
  rnd-1_family-         51 TTTCACTATGGGACACGGCCGTGGTGTAAATCCGTATTTTGTGTAAATC 99

Matrix = 20p43g.matrix
Kimura (with divCpGMod) = 1.03
Transitions / transversions = 0.00 (0/1)
Gap_init rate = 0.01 (1 / 97), avg. gap size = 1.00 (1 / 1)


550 10.23 6.82 0.00 scaffold28|size474287 347063 347150 (126408) C rnd-1_family-24#Unknown (18) 100 7 m_b1692s001i81 96548

  scaffold28|si     347063 GGCCGTGTTGA-----TTATTTTCACTACGGGACACGTTCATGGTGTAAA 347107
                                  v   -----v           i        vi i         
C rnd-1_family-        100 GGCCGTGGTGAAATCCGTATTTTCACTATGGGACACGGCCGTGGTGTAAA 51

  scaffold28|si     347108 TCCGTATTTGCACTATGCGACACTGCCGTGGTG-AAATCCGTAT 347150
                                    v       v     v         -          
C rnd-1_family-         50 TCCGTATTTTCACTATGGGACACGGCCGTGGTGTAAATCCGTAT 7

Matrix = 20p43g.matrix
Kimura (with divCpGMod) = 9.82
Transitions / transversions = 0.50 (3/6)
Gap_init rate = 0.02 (2 / 87), avg. gap size = 3.00 (6 / 2)

740 8.61 0.78 9.32 scaffold28|size474287 347076 347203 (126355) C rnd-1_family-24#Unknown (0) 118 1 m_b1692s001i82 96548

  scaffold28|si     347076 ATTTTCACTACGGGACACGTTCATGGTGTAAATCCGTATTTGCACTATGC 347125
                                     i        vi i     -            v       v
C rnd-1_family-        118 ATTTTCACTATGGGACACGGCCGTGGTG-AAATCCGTATTTTCACTATGG 70

  scaffold28|si     347126 GACACTGCCGTGGTG-AAATCCGTATAAATCATTATTTTCACTATGGGAC 347174
                                v         -       ----------                 
C rnd-1_family-         69 GACACGGCCGTGGTGTAAATCCG----------TATTTTCACTATGGGAC 30

  scaffold28|si     347175 ACGTCCGTGTTGAAAATCCGTATTTTCAC 347203
                              v     v  v                
C rnd-1_family-         29 ACGGCCGTGGTGTAAATCCGTATTTTCAC 1

Matrix = 20p43g.matrix
Kimura (with divCpGMod) = 8.22
Transitions / transversions = 0.43 (3/7)
Gap_init rate = 0.09 (12 / 127), avg. gap size = 1.00 (12 / 12)

804 7.68 0.00 8.47 scaffold28|size474287 347113 347240 (126318) C rnd-1_family-24#Unknown (0) 118 1 m_b1692s001i83 96548

  scaffold28|si     347113 ATTTGCACTATGCGACACTGCCGTGGTGAAATCCGTATAAATCATTATTT 347162
                               v       v     v                   ----------  
C rnd-1_family-        118 ATTTTCACTATGGGACACGGCCGTGGTGAAATCCGTAT----------TT 79

  scaffold28|si     347163 TCACTATGGGACACGTCCGTGTTGAAAATCCGTATTTTCACTAGGGGACA 347212
                                          v     v  v                  v      
C rnd-1_family-         78 TCACTATGGGACACGGCCGTGGTGTAAATCCGTATTTTCACTATGGGACA 29

  scaffold28|si     347213 CGTCCGTGGTGAAAATCCGTATTTTCAC 347240
                             v        v                
C rnd-1_family-         28 CGGCCGTGGTGTAAATCCGTATTTTCAC 1

Matrix = 20p43g.matrix
Kimura (with divCpGMod) = 8.10
Transitions / transversions = 0.00 (0/9)
Gap_init rate = 0.08 (10 / 127), avg. gap size = 1.00 (10 / 10)

843 9.32 0.00 0.85 scaffold28|size474287 347159 347277 (126281) C rnd-1_family-24#Unknown (0) 118 1 m_b1692s001i84 96548

  scaffold28|si     347159 ATTTTCACTATGGGACACGTCCGTGTTGAAAATCCGTATTTTCACTAGGG 347208
                                              v     v     -               v  
C rnd-1_family-        118 ATTTTCACTATGGGACACGGCCGTGGTGAAA-TCCGTATTTTCACTATGG 70

  scaffold28|si     347209 GACACGTCCGTGGTGAAAATCCGTATTTTCACTATGGGAAAAGGCCAAAG 347258
                                 v        v                       v v    ivi 
C rnd-1_family-         69 GACACGGCCGTGGTGTAAATCCGTATTTTCACTATGGGACACGGCCGTGG 20

  scaffold28|si     347259 TGTAAATCTGTATTTTCAC 347277
                                   i          
C rnd-1_family-         19 TGTAAATCCGTATTTTCAC 1

Matrix = 20p43g.matrix
Kimura (with divCpGMod) = 8.26
Transitions / transversions = 0.38 (3/8)
Gap_init rate = 0.01 (1 / 118), avg. gap size = 1.00 (1 / 1)

786 11.86 0.00 0.85 scaffold28|size474287 347196 347314 (126244) C rnd-1_family-24#Unknown (0) 118 1 m_b1692s001i85 96548

  scaffold28|si     347196 ATTTTCACTAGGGGACACGTCCGTGGTGAAAATCCGTATTTTCACTATGG 347245
                                     v        v           -                  
C rnd-1_family-        118 ATTTTCACTATGGGACACGGCCGTGGTGAAA-TCCGTATTTTCACTATGG 70

  scaffold28|si     347246 GAAAAGGCCAAAGTGTAAATCTGTATTTTCACTATAGGACTCGTCCGTGT 347295
                             v v    ivi         i             i    v  v     v
C rnd-1_family-         69 GACACGGCCGTGGTGTAAATCCGTATTTTCACTATGGGACACGGCCGTGG 20

  scaffold28|si     347296 TGAAAATCTGTATTTTCAC 347314
                             v     i          
C rnd-1_family-         19 TGTAAATCCGTATTTTCAC 1

Matrix = 20p43g.matrix
Kimura (with divCpGMod) = 10.26
Transitions / transversions = 0.56 (5/9)
Gap_init rate = 0.01 (1 / 118), avg. gap size = 1.00 (1 / 1)

712 13.68 0.85 0.85 scaffold28|size474287 347233 347350 (126208) C rnd-1_family-24#Unknown (0) 118 1 m_b1692s001i86 96548

  scaffold28|si     347233 ATTTTCACTATGGGAAAAGGCCAAAGTGTAAATCTGTATTTTCACTATAG 347282
                                          v v    ivi   -     i             i 
C rnd-1_family-        118 ATTTTCACTATGGGACACGGCCGTGGTG-AAATCCGTATTTTCACTATGG 70

  scaffold28|si     347283 GACTCGTCCGTGTTGAAAATCTGTATTTTCACTATGGGACACATCTGTGT 347332
                              v  v     v  v     i                    iv i   v
C rnd-1_family-         69 GACACGGCCGTGGTGTAAATCCGTATTTTCACTATGGGACACGGCCGTGG 20

  scaffold28|si     347333 TG-AAATCCGTATTTTCAC 347350
                             -                
C rnd-1_family-         19 TGTAAATCCGTATTTTCAC 1

Matrix = 20p43g.matrix
Kimura (with divCpGMod) = 10.55
Transitions / transversions = 0.78 (7/9)
Gap_init rate = 0.02 (2 / 117), avg. gap size = 1.00 (2 / 2)

826 8.54 0.85 0.85 scaffold28|size474287 347270 347387 (126171) C rnd-1_family-24#Unknown (0) 118 1 m_b1692s001i87 96548

  scaffold28|si     347270 ATTTTCACTATAGGACTCGTCCGTGTTGAAAATCTGTATTTTCACTATGG 347319
                                      i    v  v     v  -     i               
C rnd-1_family-        118 ATTTTCACTATGGGACACGGCCGTGGTG-AAATCCGTATTTTCACTATGG 70

  scaffold28|si     347320 GACACATCTGTGTTG-AAATCCGTATTTTCACTATGGGACACGTCCGTGG 347368
                                iv i   v  -                           v      
C rnd-1_family-         69 GACACGGCCGTGGTGTAAATCCGTATTTTCACTATGGGACACGGCCGTGG 20

  scaffold28|si     347369 TGTAAATCCGTATTTTCAC 347387
                                              
C rnd-1_family-         19 TGTAAATCCGTATTTTCAC 1

Matrix = 20p43g.matrix
Kimura (with divCpGMod) = 6.52
Transitions / transversions = 0.67 (4/6)
Gap_init rate = 0.02 (2 / 117), avg. gap size = 1.00 (2 / 2)

850 10.17 0.00 0.00 scaffold28|size474287 347307 347424 (126134) C rnd-1_family-24#Unknown (0) 118 1 m_b1692s001i88 96548

  scaffold28|si     347307 ATTTTCACTATGGGACACATCTGTGTTGAAATCCGTATTTTCACTATGGG 347356
                                             iv i   v                        
C rnd-1_family-        118 ATTTTCACTATGGGACACGGCCGTGGTGAAATCCGTATTTTCACTATGGG 69

  scaffold28|si     347357 ACACGTCCGTGGTGTAAATCCGTATTTTCACTTTGAGACACATCCGTGTT 347406
                                v                          v  i     iv     v 
C rnd-1_family-         68 ACACGGCCGTGGTGTAAATCCGTATTTTCACTATGGGACACGGCCGTGGT 19

  scaffold28|si     347407 GAAAATCCGAATTTTCAC 347424
                            v       v        
C rnd-1_family-         18 GTAAATCCGTATTTTCAC 1

Matrix = 20p43g.matrix
Kimura (with divCpGMod) = 8.35
Transitions / transversions = 0.50 (4/8)
Gap_init rate = 0.00 (0 / 117), avg. gap size = 0.0 (0 / 0)

804 8.54 0.84 1.69 scaffold28|size474287 347343 347461 (126097) C rnd-1_family-24#Unknown (0) 118 1 m_b1692s001i89 96548

  scaffold28|si     347343 ATTTTCACTATGGGACACGTCCGTGGTGTAAATCCGTATTTTCACTTTGA 347392
                                              v        -                 v  i
C rnd-1_family-        118 ATTTTCACTATGGGACACGGCCGTGGTG-AAATCCGTATTTTCACTATGG 70

  scaffold28|si     347393 GACACATCCGTGTTGAAAATCCGAATTTTCACCATGGGACACGGCCATGG 347442
                                iv     v  v       v        i             i   
C rnd-1_family-         69 GACACGGCCGTGGTGTAAATCCGTATTTTCACTATGGGACACGGCCGTGG 20

  scaffold28|si     347443 GTG-AAATCCGTATTTTCAC 347461
                           -  -                
C rnd-1_family-         19 -TGTAAATCCGTATTTTCAC 1

Matrix = 20p43g.matrix
Kimura (with divCpGMod) = 7.36
Transitions / transversions = 0.67 (4/6)
Gap_init rate = 0.03 (3 / 118), avg. gap size = 1.00 (3 / 3)

855 6.84 0.84 1.69 scaffold28|size474287 347380 347498 (126060) C rnd-1_family-24#Unknown (0) 118 1 m_b1692s001i90 96548

  scaffold28|si     347380 ATTTTCACTTTGAGACACATCCGTGTTGAAAATCCGAATTTTCACCATGG 347429
                                    v  i     iv     v     -    v        i    
C rnd-1_family-        118 ATTTTCACTATGGGACACGGCCGTGGTGAAA-TCCGTATTTTCACTATGG 70

  scaffold28|si     347430 GACACGGCCATGGGTG-AAATCCGTATTTTCACTATGGGACACGGCCGTG 347478
                                    i   -  -                                 
C rnd-1_family-         69 GACACGGCCGTGG-TGTAAATCCGTATTTTCACTATGGGACACGGCCGTG 21

  scaffold28|si     347479 GTGTAAATCCGTATTTTCAC 347498
                                               
C rnd-1_family-         20 GTGTAAATCCGTATTTTCAC 1

Matrix = 20p43g.matrix
Kimura (with divCpGMod) = 5.50
Transitions / transversions = 1.00 (4/4)
Gap_init rate = 0.03 (3 / 118), avg. gap size = 1.00 (3 / 3)

942 4.35 0.00 0.87 scaffold28|size474287 347417 347532 (126026) C rnd-1_family-24#Unknown (0) 118 4 m_b1692s001i91 96548

  scaffold28|si     347417 ATTTTCACCATGGGACACGGCCATGGGTGAAATCCGTATTTTCACTATGG 347466
                                   i             i   -                       
C rnd-1_family-        118 ATTTTCACTATGGGACACGGCCGTGG-TGAAATCCGTATTTTCACTATGG 70

  scaffold28|si     347467 GACACGGCCGTGGTGTAAATCCGTATTTTCACTATGCGACAGGGCCGTGG 347516
                                                               v    v        
C rnd-1_family-         69 GACACGGCCGTGGTGTAAATCCGTATTTTCACTATGGGACACGGCCGTGG 20

  scaffold28|si     347517 TGTAAATCGGTATTTT 347532
                                   v       
C rnd-1_family-         19 TGTAAATCCGTATTTT 4

Matrix = 20p43g.matrix
Kimura (with divCpGMod) = 3.65
Transitions / transversions = 0.67 (2/3)
Gap_init rate = 0.01 (1 / 115), avg. gap size = 1.00 (1 / 1)

580 12.72 4.46 1.74 scaffold28|size474287 347491 347602 (125956) C rnd-1_family-24#Unknown (0) 118 4 m_b1692s001i93 96548

  scaffold28|si     347491 ATTTTCACTATGCGACAGGGCCGTGGTGTAAATCGGTATTTTGA-----G 347535
                                       v    v          -     v       v ----- 
C rnd-1_family-        118 ATTTTCACTATGGGACACGGCCGTGGTG-AAATCCGTATTTTCACTATGG 70

  scaffold28|si     347536 TAAATCGCCTTAGTGTTAATCGGTAAATTTCACTATGGGACACGGCCGTG 347585
                           v v iv   v i    v    v   v-                       
C rnd-1_family-         69 GACACGGCCGTGGTGTAAATCCGTAT-TTTCACTATGGGACACGGCCGTG 21

  scaffold28|si     347586 GTGTAAATCGGTATTTT 347602
                                    v       
C rnd-1_family-         20 GTGTAAATCCGTATTTT 4

Matrix = 20p43g.matrix
Kimura (with divCpGMod) = 13.06
Transitions / transversions = 0.17 (2/12)
Gap_init rate = 0.03 (3 / 111), avg. gap size = 2.33 (7 / 3)

862 0.92 0.77 15.93 scaffold28|size474287 347563 347692 (125866) C rnd-1_family-24#Unknown (2) 116 4 m_b1692s001i95 96548

  scaffold28|si     347563 TTTCACTATGGGACACGGCCGTGGTGTAAATCGGTATTTTGTGTAAATCC 347612
                                                     ------------------      
C rnd-1_family-        116 TTTCACTATGGGACACGGCCGTGGTG------------------AAATCC 85

  scaffold28|si     347613 GTATTTTCACTATGGGACACGGCCGTGGTG-AAATCCGTATTTTCACTAT 347661
                                                         -                   
C rnd-1_family-         84 GTATTTTCACTATGGGACACGGCCGTGGTGTAAATCCGTATTTTCACTAT 35

  scaffold28|si     347662 GGGACACGGCCGTTGTGTAAATCCGTATTTT 347692
                                        v                 
C rnd-1_family-         34 GGGACACGGCCGTGGTGTAAATCCGTATTTT 4

Matrix = 20p43g.matrix
Kimura (with divCpGMod) = 0.90
Transitions / transversions = 0.00 (0/1)
Gap_init rate = 0.15 (19 / 129), avg. gap size = 1.00 (19 / 19)

918 0.88 0.75 14.41 scaffold28|size474287 347615 347748 (125810) C rnd-1_family-24#Unknown (0) 118 1 m_b1692s001i97 96548

  scaffold28|si     347615 ATTTTCACTATGGGACACGGCCGTGGTGAAATCCGTATTTTCACTATGGG 347664
                                                                             
C rnd-1_family-        118 ATTTTCACTATGGGACACGGCCGTGGTGAAATCCGTATTTTCACTATGGG 69

  scaffold28|si     347665 ACACGGCCGTTGTGTAAATCCGTATTTTGTGTAAATCCGTATTTTCACTA 347714
                                     v             -----------------         
C rnd-1_family-         68 ACACGGCCGTGGTGTAAATCCGTA-----------------TTTTCACTA 36

  scaffold28|si     347715 TGGGACACGGCCGTGGTG-AAATCCGTATTTTCAC 347748
                                             -                
C rnd-1_family-         35 TGGGACACGGCCGTGGTGTAAATCCGTATTTTCAC 1

Matrix = 20p43g.matrix
Kimura (with divCpGMod) = 0.86
Transitions / transversions = 0.00 (0/1)
Gap_init rate = 0.14 (18 / 133), avg. gap size = 1.00 (18 / 18)

755 2.00 0.83 17.31 scaffold28|size474287 347651 347771 (125787) C rnd-1_family-24#Unknown (0) 118 15 m_b1692s001i98 96548

  scaffold28|si     347651 ATTTTCACTATGGGACACGGCCGTTGTGTAAATCCGTATTTTGTGTAAAT 347700
                                                   v   ------------------    
C rnd-1_family-        118 ATTTTCACTATGGGACACGGCCGTGGTG------------------AAAT 87

  scaffold28|si     347701 CCGTATTTTCACTATGGGACACGGCCGTGGTG-AAATCCGTATTTTCACT 347749
                                                           -                 
C rnd-1_family-         86 CCGTATTTTCACTATGGGACACGGCCGTGGTGTAAATCCGTATTTTCACT 37

  scaffold28|si     347750 AAGGGACACGGCCGTGGTGTAA 347771
                            v                    
C rnd-1_family-         36 ATGGGACACGGCCGTGGTGTAA 15

Matrix = 20p43g.matrix
Kimura (with divCpGMod) = 1.97
Transitions / transversions = 0.00 (0/2)
Gap_init rate = 0.16 (19 / 120), avg. gap size = 1.00 (19 / 19)


451 5.27 0.86 34.48 scaffold28|size474287 347733 347848 (125710) rnd-1_family-27#Unknown 4 90 (9) m_b1692s001i99 96552

  scaffold28|si     347733 AAATCCGTATTTTCACTAAGGGACACGGCCGTGGTGTAAGCGACACTGCC 347782
                                             v            -------------------
  rnd-1_family-          4 AAATCCGTATTTTCACTATGGGACACGGCCG------------------- 34

  scaffold28|si     347783 GTGGTG-AAATCCGTATAAATCATTATTTTCACTATGGGACACGTCCGTG 347831
                           -     -          ----------                 v     
  rnd-1_family-         35 -TGGTGTAAATCCGTAT----------TTTCACTATGGGACACGGCCGTG 73

  scaffold28|si     347832 TTGAAAATCCGTATTTT 347848
                           v  v             
  rnd-1_family-         74 GTGTAAATCCGTATTTT 90

Matrix = 20p43g.matrix
Kimura (with divCpGMod) = 4.82
Transitions / transversions = 0.00 (0/4)
Gap_init rate = 0.27 (31 / 115), avg. gap size = 1.00 (31 / 31)


742 4.85 0.88 9.52 scaffold28|size474287 347774 347887 (125671) C rnd-1_family-24#Unknown (13) 105 1 m_b1692s001i100 96553

  scaffold28|si     347774 GACACTGCCGTGGTGAAATCCGTATAAATCATTATTTTCACTATGGGACA 347823
                                v                   ----------               
C rnd-1_family-        105 GACACGGCCGTGGTGAAATCCGTAT----------TTTCACTATGGGACA 66

  scaffold28|si     347824 CGTCCGTGTTGAAAATCCGTATTTTCACTAGGGGACACGGCCGTGGTG-A 347872
                             v     v  v                  v                 - 
C rnd-1_family-         65 CGGCCGTGGTGTAAATCCGTATTTTCACTATGGGACACGGCCGTGGTGTA 16

  scaffold28|si     347873 AATCCGTATTTTCAC 347887
                                          
C rnd-1_family-         15 AATCCGTATTTTCAC 1

Matrix = 20p43g.matrix
Kimura (with divCpGMod) = 4.99
Transitions / transversions = 0.00 (0/5)
Gap_init rate = 0.10 (11 / 113), avg. gap size = 1.00 (11 / 11)

808 3.89 0.96 0.96 scaffold28|size474287 347807 347910 (125648) C rnd-1_family-24#Unknown (0) 118 15 m_b1692s001i101 96553

  scaffold28|si     347807 ATTTTCACTATGGGACACGTCCGTGTTGAAAATCCGTATTTTCACTAGGG 347856
                                              v     v     -               v  
C rnd-1_family-        118 ATTTTCACTATGGGACACGGCCGTGGTGAAA-TCCGTATTTTCACTATGG 70

  scaffold28|si     347857 GACACGGCCGTGGTG-AAATCCGTATTTTCACTAAGGGACACGGCCGTGG 347905
                                          -                  v               
C rnd-1_family-         69 GACACGGCCGTGGTGTAAATCCGTATTTTCACTATGGGACACGGCCGTGG 20

  scaffold28|si     347906 TGTAA 347910
                                
C rnd-1_family-         19 TGTAA 15

Matrix = 20p43g.matrix
Kimura (with divCpGMod) = 4.00
Transitions / transversions = 0.00 (0/4)
Gap_init rate = 0.02 (2 / 103), avg. gap size = 1.00 (2 / 2)


451 5.27 0.86 34.48 scaffold28|size474287 347872 347987 (125571) rnd-1_family-27#Unknown 4 90 (9) m_b1692s001i102 96554

  scaffold28|si     347872 AAATCCGTATTTTCACTAAGGGACACGGCCGTGGTGTAAGCGACACTGCC 347921
                                             v            -------------------
  rnd-1_family-          4 AAATCCGTATTTTCACTATGGGACACGGCCG------------------- 34

  scaffold28|si     347922 GTGGTG-AAATCCGTATAAATCATTATTTTCACTATGGGACACGTCCGTG 347970
                           -     -          ----------                 v     
  rnd-1_family-         35 -TGGTGTAAATCCGTAT----------TTTCACTATGGGACACGGCCGTG 73

  scaffold28|si     347971 TTGAAAATCCGTATTTT 347987
                           v  v             
  rnd-1_family-         74 GTGTAAATCCGTATTTT 90

Matrix = 20p43g.matrix
Kimura (with divCpGMod) = 4.82
Transitions / transversions = 0.00 (0/4)
Gap_init rate = 0.27 (31 / 115), avg. gap size = 1.00 (31 / 31)


732 6.73 0.00 9.52 scaffold28|size474287 347913 348027 (125531) C rnd-1_family-24#Unknown (13) 105 1 m_b1692s001i103 96555

  scaffold28|si     347913 GACACTGCCGTGGTGAAATCCGTATAAATCATTATTTTCACTATGGGACA 347962
                                v                   ----------               
C rnd-1_family-        105 GACACGGCCGTGGTGAAATCCGTAT----------TTTCACTATGGGACA 66

  scaffold28|si     347963 CGTCCGTGTTGAAAATCCGTATTTTCACTAGGGGACACGTCCGTGGTGAA 348012
                             v     v  v                  v        v        v 
C rnd-1_family-         65 CGGCCGTGGTGTAAATCCGTATTTTCACTATGGGACACGGCCGTGGTGTA 16

  scaffold28|si     348013 AATCCGTATTTTCAC 348027
                                          
C rnd-1_family-         15 AATCCGTATTTTCAC 1

Matrix = 20p43g.matrix
Kimura (with divCpGMod) = 7.03
Transitions / transversions = 0.00 (0/7)
Gap_init rate = 0.09 (10 / 114), avg. gap size = 1.00 (10 / 10)

843 9.32 0.00 0.85 scaffold28|size474287 347946 348064 (125494) C rnd-1_family-24#Unknown (0) 118 1 m_b1692s001i104 96555

  scaffold28|si     347946 ATTTTCACTATGGGACACGTCCGTGTTGAAAATCCGTATTTTCACTAGGG 347995
                                              v     v     -               v  
C rnd-1_family-        118 ATTTTCACTATGGGACACGGCCGTGGTGAAA-TCCGTATTTTCACTATGG 70

  scaffold28|si     347996 GACACGTCCGTGGTGAAAATCCGTATTTTCACTATGGGAAAAGGCCAAAG 348045
                                 v        v                       v v    ivi 
C rnd-1_family-         69 GACACGGCCGTGGTGTAAATCCGTATTTTCACTATGGGACACGGCCGTGG 20

  scaffold28|si     348046 TGTAAATCTGTATTTTCAC 348064
                                   i          
C rnd-1_family-         19 TGTAAATCCGTATTTTCAC 1

Matrix = 20p43g.matrix
Kimura (with divCpGMod) = 8.26
Transitions / transversions = 0.38 (3/8)
Gap_init rate = 0.01 (1 / 118), avg. gap size = 1.00 (1 / 1)

786 11.86 0.00 0.85 scaffold28|size474287 347983 348101 (125457) C rnd-1_family-24#Unknown (0) 118 1 m_b1692s001i105 96555

  scaffold28|si     347983 ATTTTCACTAGGGGACACGTCCGTGGTGAAAATCCGTATTTTCACTATGG 348032
                                     v        v           -                  
C rnd-1_family-        118 ATTTTCACTATGGGACACGGCCGTGGTGAAA-TCCGTATTTTCACTATGG 70

  scaffold28|si     348033 GAAAAGGCCAAAGTGTAAATCTGTATTTTCACTATAGGACTCGTCCGTGT 348082
                             v v    ivi         i             i    v  v     v
C rnd-1_family-         69 GACACGGCCGTGGTGTAAATCCGTATTTTCACTATGGGACACGGCCGTGG 20

  scaffold28|si     348083 TGAAAATCTGTATTTTCAC 348101
                             v     i          
C rnd-1_family-         19 TGTAAATCCGTATTTTCAC 1

Matrix = 20p43g.matrix
Kimura (with divCpGMod) = 10.26
Transitions / transversions = 0.56 (5/9)
Gap_init rate = 0.01 (1 / 118), avg. gap size = 1.00 (1 / 1)

712 13.68 0.85 0.85 scaffold28|size474287 348020 348137 (125421) C rnd-1_family-24#Unknown (0) 118 1 m_b1692s001i106 96555

  scaffold28|si     348020 ATTTTCACTATGGGAAAAGGCCAAAGTGTAAATCTGTATTTTCACTATAG 348069
                                          v v    ivi   -     i             i 
C rnd-1_family-        118 ATTTTCACTATGGGACACGGCCGTGGTG-AAATCCGTATTTTCACTATGG 70

  scaffold28|si     348070 GACTCGTCCGTGTTGAAAATCTGTATTTTCACTATGGGACACATCTGTGT 348119
                              v  v     v  v     i                    iv i   v
C rnd-1_family-         69 GACACGGCCGTGGTGTAAATCCGTATTTTCACTATGGGACACGGCCGTGG 20

  scaffold28|si     348120 TG-AAATCCGTATTTTCAC 348137
                             -                
C rnd-1_family-         19 TGTAAATCCGTATTTTCAC 1

Matrix = 20p43g.matrix
Kimura (with divCpGMod) = 10.55
Transitions / transversions = 0.78 (7/9)
Gap_init rate = 0.02 (2 / 117), avg. gap size = 1.00 (2 / 2)

826 8.54 0.85 0.85 scaffold28|size474287 348057 348174 (125384) C rnd-1_family-24#Unknown (0) 118 1 m_b1692s001i107 96555

  scaffold28|si     348057 ATTTTCACTATAGGACTCGTCCGTGTTGAAAATCTGTATTTTCACTATGG 348106
                                      i    v  v     v  -     i               
C rnd-1_family-        118 ATTTTCACTATGGGACACGGCCGTGGTG-AAATCCGTATTTTCACTATGG 70

  scaffold28|si     348107 GACACATCTGTGTTG-AAATCCGTATTTTCACTATGGGACACGTCCGTGG 348155
                                iv i   v  -                           v      
C rnd-1_family-         69 GACACGGCCGTGGTGTAAATCCGTATTTTCACTATGGGACACGGCCGTGG 20

  scaffold28|si     348156 TGTAAATCCGTATTTTCAC 348174
                                              
C rnd-1_family-         19 TGTAAATCCGTATTTTCAC 1

Matrix = 20p43g.matrix
Kimura (with divCpGMod) = 6.52
Transitions / transversions = 0.67 (4/6)
Gap_init rate = 0.02 (2 / 117), avg. gap size = 1.00 (2 / 2)

850 10.17 0.00 0.00 scaffold28|size474287 348094 348211 (125347) C rnd-1_family-24#Unknown (0) 118 1 m_b1692s001i108 96555

  scaffold28|si     348094 ATTTTCACTATGGGACACATCTGTGTTGAAATCCGTATTTTCACTATGGG 348143
                                             iv i   v                        
C rnd-1_family-        118 ATTTTCACTATGGGACACGGCCGTGGTGAAATCCGTATTTTCACTATGGG 69

  scaffold28|si     348144 ACACGTCCGTGGTGTAAATCCGTATTTTCACTTTGAGACACATCCGTGTT 348193
                                v                          v  i     iv     v 
C rnd-1_family-         68 ACACGGCCGTGGTGTAAATCCGTATTTTCACTATGGGACACGGCCGTGGT 19

  scaffold28|si     348194 GAAAATCCGAATTTTCAC 348211
                            v       v        
C rnd-1_family-         18 GTAAATCCGTATTTTCAC 1

Matrix = 20p43g.matrix
Kimura (with divCpGMod) = 8.35
Transitions / transversions = 0.50 (4/8)
Gap_init rate = 0.00 (0 / 117), avg. gap size = 0.0 (0 / 0)

804 8.54 0.84 1.69 scaffold28|size474287 348130 348248 (125310) C rnd-1_family-24#Unknown (0) 118 1 m_b1692s001i109 96555

  scaffold28|si     348130 ATTTTCACTATGGGACACGTCCGTGGTGTAAATCCGTATTTTCACTTTGA 348179
                                              v        -                 v  i
C rnd-1_family-        118 ATTTTCACTATGGGACACGGCCGTGGTG-AAATCCGTATTTTCACTATGG 70

  scaffold28|si     348180 GACACATCCGTGTTGAAAATCCGAATTTTCACCATGGGACACGGCCATGG 348229
                                iv     v  v       v        i             i   
C rnd-1_family-         69 GACACGGCCGTGGTGTAAATCCGTATTTTCACTATGGGACACGGCCGTGG 20

  scaffold28|si     348230 GTG-AAATCCGTATTTTCAC 348248
                           -  -                
C rnd-1_family-         19 -TGTAAATCCGTATTTTCAC 1

Matrix = 20p43g.matrix
Kimura (with divCpGMod) = 7.36
Transitions / transversions = 0.67 (4/6)
Gap_init rate = 0.03 (3 / 118), avg. gap size = 1.00 (3 / 3)

831 7.69 0.84 1.69 scaffold28|size474287 348167 348285 (125273) C rnd-1_family-24#Unknown (0) 118 1 m_b1692s001i110 96555

  scaffold28|si     348167 ATTTTCACTTTGAGACACATCCGTGTTGAAAATCCGAATTTTCACCATGG 348216
                                    v  i     iv     v     -    v        i    
C rnd-1_family-        118 ATTTTCACTATGGGACACGGCCGTGGTGAAA-TCCGTATTTTCACTATGG 70

  scaffold28|si     348217 GACACGGCCATGGGTG-AAATCCGTATTTTCACTATGGGACACGGCCGTG 348265
                                    i   -  -                                 
C rnd-1_family-         69 GACACGGCCGTGG-TGTAAATCCGTATTTTCACTATGGGACACGGCCGTG 21

  scaffold28|si     348266 GTGGAAATCCGTATTTTCAC 348285
                              v                
C rnd-1_family-         20 GTGTAAATCCGTATTTTCAC 1

Matrix = 20p43g.matrix
Kimura (with divCpGMod) = 6.42
Transitions / transversions = 0.80 (4/5)
Gap_init rate = 0.03 (3 / 118), avg. gap size = 1.00 (3 / 3)

944 4.35 0.00 0.87 scaffold28|size474287 348204 348319 (125239) C rnd-1_family-24#Unknown (0) 118 4 m_b1692s001i111 96555

  scaffold28|si     348204 ATTTTCACCATGGGACACGGCCATGGGTGAAATCCGTATTTTCACTATGG 348253
                                   i             i   -                       
C rnd-1_family-        118 ATTTTCACTATGGGACACGGCCGTGG-TGAAATCCGTATTTTCACTATGG 70

  scaffold28|si     348254 GACACGGCCGTGGTGGAAATCCGTATTTTCACTATGCGACAGGGCCGTGG 348303
                                          v                    v    v        
C rnd-1_family-         69 GACACGGCCGTGGTGTAAATCCGTATTTTCACTATGGGACACGGCCGTGG 20

  scaffold28|si     348304 TGTAAATCCGTATTTT 348319
                                           
C rnd-1_family-         19 TGTAAATCCGTATTTT 4

Matrix = 20p43g.matrix
Kimura (with divCpGMod) = 3.65
Transitions / transversions = 0.67 (2/3)
Gap_init rate = 0.01 (1 / 115), avg. gap size = 1.00 (1 / 1)


601 4.54 0.00 33.33 scaffold28|size474287 348267 348398 (125160) rnd-1_family-27#Unknown 1 99 (0) m_b1692s001i112 96556

  scaffold28|si     348267 TGGAAATCCGTATTTTCACTATGCGACAGGGCCGTGGTGTAAATCCGTAT 348316
                             v                    v    v                     
  rnd-1_family-          1 TGTAAATCCGTATTTTCACTATGGGACACGGCCGTGGTGTAAATCCGTAT 50

  scaffold28|si     348317 TTTGAGTAAATCGCCTTAGTGTTTATCGGTAAATTTCACTATGGGACACG 348366
                              ---------------------------------              
  rnd-1_family-         51 TTT---------------------------------CACTATGGGACACG 67

  scaffold28|si     348367 GCCGTGGTGTAAATCGGTATTTTGTGTAAATC 348398
                                          v                
  rnd-1_family-         68 GCCGTGGTGTAAATCCGTATTTTGTGTAAATC 99

Matrix = 20p43g.matrix
Kimura (with divCpGMod) = 4.17
Transitions / transversions = 0.00 (0/4)
Gap_init rate = 0.25 (33 / 131), avg. gap size = 1.00 (33 / 33)


851 1.83 0.77 15.93 scaffold28|size474287 348350 348479 (125079) C rnd-1_family-24#Unknown (2) 116 4 m_b1692s001i113 96557

  scaffold28|si     348350 TTTCACTATGGGACACGGCCGTGGTGTAAATCGGTATTTTGTGTAAATCC 348399
                                                     ------------------      
C rnd-1_family-        116 TTTCACTATGGGACACGGCCGTGGTG------------------AAATCC 85

  scaffold28|si     348400 GTATTTTCACTATGGGACACGGCCGTGGTG-AAATCCGTATTTTCACTAT 348448
                                                         -                   
C rnd-1_family-         84 GTATTTTCACTATGGGACACGGCCGTGGTGTAAATCCGTATTTTCACTAT 35

  scaffold28|si     348449 GGGACACGGCCATTGTGTAAATCCGTATTTT 348479
                                      i v                 
C rnd-1_family-         34 GGGACACGGCCGTGGTGTAAATCCGTATTTT 4

Matrix = 20p43g.matrix
Kimura (with divCpGMod) = 0.99
Transitions / transversions = 1.00 (1/1)
Gap_init rate = 0.15 (19 / 129), avg. gap size = 1.00 (19 / 19)

907 1.74 0.75 14.41 scaffold28|size474287 348402 348535 (125023) C rnd-1_family-24#Unknown (0) 118 1 m_b1692s001i114 96557

  scaffold28|si     348402 ATTTTCACTATGGGACACGGCCGTGGTGAAATCCGTATTTTCACTATGGG 348451
                                                                             
C rnd-1_family-        118 ATTTTCACTATGGGACACGGCCGTGGTGAAATCCGTATTTTCACTATGGG 69

  scaffold28|si     348452 ACACGGCCATTGTGTAAATCCGTATTTTGTGTAAATCCGTATTTTCACTA 348501
                                   i v             -----------------         
C rnd-1_family-         68 ACACGGCCGTGGTGTAAATCCGTA-----------------TTTTCACTA 36

  scaffold28|si     348502 TGGGACACGGCCGTGGTG-AAATCCGTATTTTCAC 348535
                                             -                
C rnd-1_family-         35 TGGGACACGGCCGTGGTGTAAATCCGTATTTTCAC 1

Matrix = 20p43g.matrix
Kimura (with divCpGMod) = 0.95
Transitions / transversions = 1.00 (1/1)
Gap_init rate = 0.14 (18 / 133), avg. gap size = 1.00 (18 / 18)

851 3.49 0.74 15.25 scaffold28|size474287 348438 348572 (124986) C rnd-1_family-24#Unknown (0) 118 1 m_b1692s001i115 96557

  scaffold28|si     348438 ATTTTCACTATGGGACACGGCCATTGTGTAAATCCGTATTTTGTGTAAAT 348487
                                                 i v   ------------------    
C rnd-1_family-        118 ATTTTCACTATGGGACACGGCCGTGGTG------------------AAAT 87

  scaffold28|si     348488 CCGTATTTTCACTATGGGACACGGCCGTGGTG-AAATCCGTATTTTCACT 348536
                                                           -                 
C rnd-1_family-         86 CCGTATTTTCACTATGGGACACGGCCGTGGTGTAAATCCGTATTTTCACT 37

  scaffold28|si     348537 AAGGGACAGGGCCGTGGTGTAAATCCGTATTTTCAC 348572
                            v      v                           
C rnd-1_family-         36 ATGGGACACGGCCGTGGTGTAAATCCGTATTTTCAC 1

Matrix = 20p43g.matrix
Kimura (with divCpGMod) = 2.70
Transitions / transversions = 0.33 (1/3)
Gap_init rate = 0.14 (19 / 134), avg. gap size = 1.00 (19 / 19)

1046 2.54 0.00 0.00 scaffold28|size474287 348492 348609 (124949) C rnd-1_family-24#Unknown (0) 118 1 m_b1692s001i116 96557

  scaffold28|si     348492 ATTTTCACTATGGGACACGGCCGTGGTGAAATCCGTATTTTCACTAAGGG 348541
                                                                         v   
C rnd-1_family-        118 ATTTTCACTATGGGACACGGCCGTGGTGAAATCCGTATTTTCACTATGGG 69

  scaffold28|si     348542 ACAGGGCCGTGGTGTAAATCCGTATTTTCACTATGGGACACGGCCGTGGT 348591
                              v                                              
C rnd-1_family-         68 ACACGGCCGTGGTGTAAATCCGTATTTTCACTATGGGACACGGCCGTGGT 19

  scaffold28|si     348592 GTAAATCCATATTTTCAC 348609
                                   i         
C rnd-1_family-         18 GTAAATCCGTATTTTCAC 1

Matrix = 20p43g.matrix
Kimura (with divCpGMod) = 1.80
Transitions / transversions = 0.50 (1/2)
Gap_init rate = 0.00 (0 / 117), avg. gap size = 0.0 (0 / 0)

949 5.08 0.00 0.85 scaffold28|size474287 348528 348646 (124912) C rnd-1_family-24#Unknown (0) 118 1 m_b1692s001i117 96557

  scaffold28|si     348528 ATTTTCACTAAGGGACAGGGCCGTGGTGTAAATCCGTATTTTCACTATGG 348577
                                     v      v          -                     
C rnd-1_family-        118 ATTTTCACTATGGGACACGGCCGTGGTG-AAATCCGTATTTTCACTATGG 70

  scaffold28|si     348578 GACACGGCCGTGGTGTAAATCCATATTTTCACTATTGGACACGGCCGTGG 348627
                                                 i            v              
C rnd-1_family-         69 GACACGGCCGTGGTGTAAATCCGTATTTTCACTATGGGACACGGCCGTGG 20

  scaffold28|si     348628 TGTCAATCCGCATTTTCAC 348646
                              v      i        
C rnd-1_family-         19 TGTAAATCCGTATTTTCAC 1

Matrix = 20p43g.matrix
Kimura (with divCpGMod) = 4.45
Transitions / transversions = 0.50 (2/4)
Gap_init rate = 0.01 (1 / 118), avg. gap size = 1.00 (1 / 1)

874 6.84 0.85 0.85 scaffold28|size474287 348565 348682 (124876) C rnd-1_family-24#Unknown (0) 118 1 m_b1692s001i118 96557

  scaffold28|si     348565 ATTTTCACTATGGGACACGGCCGTGGTGTAAATCCATATTTTCACTATTG 348614
                                                       -      i            v 
C rnd-1_family-        118 ATTTTCACTATGGGACACGGCCGTGGTG-AAATCCGTATTTTCACTATGG 70

  scaffold28|si     348615 GACACGGCCGTGGTGTCAATCCGCATTTTCACTAGGAGACACCGCCGTGT 348664
                                           v      i          v i     v      v
C rnd-1_family-         69 GACACGGCCGTGGTGTAAATCCGTATTTTCACTATGGGACACGGCCGTGG 20

  scaffold28|si     348665 TG-AAATCCGTATTTTCAC 348682
                             -                
C rnd-1_family-         19 TGTAAATCCGTATTTTCAC 1

Matrix = 20p43g.matrix
Kimura (with divCpGMod) = 6.33
Transitions / transversions = 0.60 (3/5)
Gap_init rate = 0.02 (2 / 117), avg. gap size = 1.00 (2 / 2)

724 6.30 0.75 16.52 scaffold28|size474287 348602 348734 (124824) C rnd-1_family-24#Unknown (0) 118 4 m_b1692s001i119 96557

  scaffold28|si     348602 ATTTTCACTATTGGACACGGCCGTGGTGTCAATCCGCATTTTCACTAGGA 348651
                                      v                -v      i          v i
C rnd-1_family-        118 ATTTTCACTATGGGACACGGCCGTGGTG-AAATCCGTATTTTCACTATGG 70

  scaffold28|si     348652 GACACCGCCGTGTTG-AAATCCGTATTTTCACTATGGGACACGTCCGTGG 348700
                                v      v  -                          --------
C rnd-1_family-         69 GACACGGCCGTGGTGTAAATCCGTATTTTCACTATGGGACAC-------- 28

  scaffold28|si     348701 TGAAAACCACGGCCGTGGTGTAAATCCGTATTTT 348734
                           ----------                        
C rnd-1_family-         27 ----------GGCCGTGGTGTAAATCCGTATTTT 4

Matrix = 20p43g.matrix
Kimura (with divCpGMod) = 6.41
Transitions / transversions = 0.40 (2/5)
Gap_init rate = 0.15 (20 / 132), avg. gap size = 1.00 (20 / 20)

495 18.00 6.09 3.39 scaffold28|size474287 348675 348789 (124769) C rnd-1_family-24#Unknown (0) 118 1 m_b1692s001i120 96557

  scaffold28|si     348675 ATTTTCACTATGGGACACGTCCGTGGTGAAAACCACG-----GCCGTGGT 348719
                                              v           v  iii-----i ii   v
C rnd-1_family-        118 ATTTTCACTATGGGACACGGCCGTGGTGAAATCCGTATTTTCACTATGGG 69

  scaffold28|si     348720 GTAAATCCGTATTTTGTGTAAATCCGTATTTTCACTTTGGG--ACGGCCG 348767
                           ii viv    i----                     v    --       
C rnd-1_family-         68 ACACGGCCGTG----GTGTAAATCCGTATTTTCACTATGGGACACGGCCG 23

  scaffold28|si     348768 TGGTGTGAATCCTTTTTTTGAC 348789
                                 i     v v    v  
C rnd-1_family-         22 TGGTGTAAATCCGTATTTTCAC 1

Matrix = 20p43g.matrix
Kimura (with divCpGMod) = 18.60
Transitions / transversions = 1.22 (11/9)
Gap_init rate = 0.05 (6 / 114), avg. gap size = 1.83 (11 / 6)


392 11.94 2.99 0.00 scaffold28|size474287 348736 348802 (124756) rnd-1_family-27#Unknown 1 69 (30) m_b1692s001i121 96558

  scaffold28|si     348736 TGTAAATCCGTATTTTCACTTTGGGAC--GGCCGTGGTGTGAATCCTTTT 348783
                                               v      --           i     v v 
  rnd-1_family-          1 TGTAAATCCGTATTTTCACTATGGGACACGGCCGTGGTGTAAATCCGTAT 50

  scaffold28|si     348784 TTTGACTATTGGAAATGGC 348802
                              v     v   v i   
  rnd-1_family-         51 TTTCACTATGGGACACGGC 69

Matrix = 20p43g.matrix
Kimura (with divCpGMod) = 11.46
Transitions / transversions = 0.33 (2/6)
Gap_init rate = 0.02 (1 / 66), avg. gap size = 2.00 (2 / 1)


655 3.57 1.19 0.00 scaffold28|size474287 348803 348886 (124672) C rnd-5_family-2086#Unknown (0) 1045 961 m_b1692s001i122 96559

  scaffold28|si     348803 TTACACTTCAAGTTACCATTACAATTTTTGTGAAAGATGACAAGTTGTTC 348852
                                                                             
C rnd-5_family-       1045 TTACACTTCAAGTTACCATTACAATTTTTGTGAAAGATGACAAGTTGTTC 996

  scaffold28|si     348853 ACTTCAAGTTACCATTACTAT-TCTTGTAAAAAAC 348886
                                    i        ?  -      i ? i  
C rnd-5_family-        995 ACTTCAAGTCACCATTACNATCTCTTGTGANAGAC 961

Matrix = 20p43g.matrix
Kimura (with divCpGMod) = 3.80
Transitions / transversions = 1.00 (3/0)
Gap_init rate = 0.01 (1 / 83), avg. gap size = 1.00 (1 / 1)


553 4.77 0.00 31.18 scaffold28|size474287 348887 349008 (124550) C rnd-1_family-24#Unknown (25) 93 1 m_b1692s001i123 96560

  scaffold28|si     348887 GTGAAATCCGTATTTTCACTAAGGGACACGGCCGTGGTGTAAGCGACACT 348936
                                                v                  ----------
C rnd-1_family-         93 GTGAAATCCGTATTTTCACTATGGGACACGGCCGTGGTGT---------- 54

  scaffold28|si     348937 GCCGTGGTGAAATCCGTATAAATCATTATTTTCACTATGGGACACGTCCG 348986
                           ---------        ----------                   v   
C rnd-1_family-         53 ---------AAATCCGT----------ATTTTCACTATGGGACACGGCCG 23

  scaffold28|si     348987 TGTTGAAAATCCGTATTTTCAC 349008
                             v  v                
C rnd-1_family-         22 TGGTGTAAATCCGTATTTTCAC 1

Matrix = 20p43g.matrix
Kimura (with divCpGMod) = 4.45
Transitions / transversions = 0.00 (0/4)
Gap_init rate = 0.24 (29 / 121), avg. gap size = 1.00 (29 / 29)

720 7.69 0.00 9.52 scaffold28|size474287 348931 349045 (124513) C rnd-1_family-24#Unknown (13) 105 1 m_b1692s001i124 96560

  scaffold28|si     348931 GACACTGCCGTGGTGAAATCCGTATAAATCATTATTTTCACTATGGGACA 348980
                                v                   ----------               
C rnd-1_family-        105 GACACGGCCGTGGTGAAATCCGTAT----------TTTCACTATGGGACA 66

  scaffold28|si     348981 CGTCCGTGTTGAAAATCCGTATTTTCACTAGGAGACACGTCCGTGGTGAA 349030
                             v     v  v                  v i      v        v 
C rnd-1_family-         65 CGGCCGTGGTGTAAATCCGTATTTTCACTATGGGACACGGCCGTGGTGTA 16

  scaffold28|si     349031 AATCCGTATTTTCAC 349045
                                          
C rnd-1_family-         15 AATCCGTATTTTCAC 1

Matrix = 20p43g.matrix
Kimura (with divCpGMod) = 8.06
Transitions / transversions = 0.14 (1/7)
Gap_init rate = 0.09 (10 / 114), avg. gap size = 1.00 (10 / 10)

829 10.17 0.00 0.85 scaffold28|size474287 348964 349082 (124476) C rnd-1_family-24#Unknown (0) 118 1 m_b1692s001i125 96560

  scaffold28|si     348964 ATTTTCACTATGGGACACGTCCGTGTTGAAAATCCGTATTTTCACTAGGA 349013
                                              v     v     -               v i
C rnd-1_family-        118 ATTTTCACTATGGGACACGGCCGTGGTGAAA-TCCGTATTTTCACTATGG 70

  scaffold28|si     349014 GACACGTCCGTGGTGAAAATCCGTATTTTCACTATGGGAAAAGGCCAAAG 349063
                                 v        v                       v v    ivi 
C rnd-1_family-         69 GACACGGCCGTGGTGTAAATCCGTATTTTCACTATGGGACACGGCCGTGG 20

  scaffold28|si     349064 TGTAAATCTGTATTTTCAC 349082
                                   i          
C rnd-1_family-         19 TGTAAATCCGTATTTTCAC 1

Matrix = 20p43g.matrix
Kimura (with divCpGMod) = 9.19
Transitions / transversions = 0.50 (4/8)
Gap_init rate = 0.01 (1 / 118), avg. gap size = 1.00 (1 / 1)

772 12.72 0.00 0.85 scaffold28|size474287 349001 349119 (124439) C rnd-1_family-24#Unknown (0) 118 1 m_b1692s001i126 96560

  scaffold28|si     349001 ATTTTCACTAGGAGACACGTCCGTGGTGAAAATCCGTATTTTCACTATGG 349050
                                     v i      v           -                  
C rnd-1_family-        118 ATTTTCACTATGGGACACGGCCGTGGTGAAA-TCCGTATTTTCACTATGG 70

  scaffold28|si     349051 GAAAAGGCCAAAGTGTAAATCTGTATTTTCACTATAGGACTCGTCCGTGT 349100
                             v v    ivi         i             i    v  v     v
C rnd-1_family-         69 GACACGGCCGTGGTGTAAATCCGTATTTTCACTATGGGACACGGCCGTGG 20

  scaffold28|si     349101 TGAAAATCTGTATTTTCAC 349119
                             v     i          
C rnd-1_family-         19 TGTAAATCCGTATTTTCAC 1

Matrix = 20p43g.matrix
Kimura (with divCpGMod) = 11.23
Transitions / transversions = 0.67 (6/9)
Gap_init rate = 0.01 (1 / 118), avg. gap size = 1.00 (1 / 1)

712 13.68 0.85 0.85 scaffold28|size474287 349038 349155 (124403) C rnd-1_family-24#Unknown (0) 118 1 m_b1692s001i127 96560

  scaffold28|si     349038 ATTTTCACTATGGGAAAAGGCCAAAGTGTAAATCTGTATTTTCACTATAG 349087
                                          v v    ivi   -     i             i 
C rnd-1_family-        118 ATTTTCACTATGGGACACGGCCGTGGTG-AAATCCGTATTTTCACTATGG 70

  scaffold28|si     349088 GACTCGTCCGTGTTGAAAATCTGTATTTTCACTATGGGACACATCTGTGT 349137
                              v  v     v  v     i                    iv i   v
C rnd-1_family-         69 GACACGGCCGTGGTGTAAATCCGTATTTTCACTATGGGACACGGCCGTGG 20

  scaffold28|si     349138 TG-AAATCCGTATTTTCAC 349155
                             -                
C rnd-1_family-         19 TGTAAATCCGTATTTTCAC 1

Matrix = 20p43g.matrix
Kimura (with divCpGMod) = 10.55
Transitions / transversions = 0.78 (7/9)
Gap_init rate = 0.02 (2 / 117), avg. gap size = 1.00 (2 / 2)

798 9.40 0.85 0.85 scaffold28|size474287 349075 349192 (124366) C rnd-1_family-24#Unknown (0) 118 1 m_b1692s001i128 96560

  scaffold28|si     349075 ATTTTCACTATAGGACTCGTCCGTGTTGAAAATCTGTATTTTCACTATGG 349124
                                      i    v  v     v  -     i               
C rnd-1_family-        118 ATTTTCACTATGGGACACGGCCGTGGTG-AAATCCGTATTTTCACTATGG 70

  scaffold28|si     349125 GACACATCTGTGTTG-AAATCCGTATTTTCACTATGGGACACTTCCGTGG 349173
                                iv i   v  -                          vv      
C rnd-1_family-         69 GACACGGCCGTGGTGTAAATCCGTATTTTCACTATGGGACACGGCCGTGG 20

  scaffold28|si     349174 TGTAAATCCGTATTTTCAC 349192
                                              
C rnd-1_family-         19 TGTAAATCCGTATTTTCAC 1

Matrix = 20p43g.matrix
Kimura (with divCpGMod) = 7.47
Transitions / transversions = 0.57 (4/7)
Gap_init rate = 0.02 (2 / 117), avg. gap size = 1.00 (2 / 2)

822 11.02 0.00 0.00 scaffold28|size474287 349112 349229 (124329) C rnd-1_family-24#Unknown (0) 118 1 m_b1692s001i129 96560

  scaffold28|si     349112 ATTTTCACTATGGGACACATCTGTGTTGAAATCCGTATTTTCACTATGGG 349161
                                             iv i   v                        
C rnd-1_family-        118 ATTTTCACTATGGGACACGGCCGTGGTGAAATCCGTATTTTCACTATGGG 69

  scaffold28|si     349162 ACACTTCCGTGGTGTAAATCCGTATTTTCACTTTGAGACACATCCGTGTT 349211
                               vv                          v  i     iv     v 
C rnd-1_family-         68 ACACGGCCGTGGTGTAAATCCGTATTTTCACTATGGGACACGGCCGTGGT 19

  scaffold28|si     349212 GAAAATCCGAATTTTCAC 349229
                            v       v        
C rnd-1_family-         18 GTAAATCCGTATTTTCAC 1

Matrix = 20p43g.matrix
Kimura (with divCpGMod) = 9.31
Transitions / transversions = 0.44 (4/9)
Gap_init rate = 0.00 (0 / 117), avg. gap size = 0.0 (0 / 0)


606 14.11 11.66 0.00 scaffold28|size474287 349226 349388 (124170) C rnd-5_family-2086#Unknown (58) 987 806 m_b1692s001i130 96561

  scaffold28|si     349226 TCACCATTACTAT-TCTTGTAAAAAACTGA----CGCATT------GATC 349264
                                     ?  -      i ? i     ----???  ?------    
C rnd-5_family-        987 TCACCATTACNATCTCTTGTGANAGACTGATNNNNNNATNNCCTCCGATC 938

  scaffold28|si     349265 ACTTCAAGTTACCATTACCATTCTACTAAAAATTGAATACTAGT----TC 349310
                                             v   i vv i   iv   vv v i  ----  
C rnd-5_family-        937 ACTTCAAGTTACCATTACAATTTTTGTGAAAGATGACAAGTGGTCCCTTC 888

  scaffold28|si     349311 AAGTTACCATATTACCATTCTCATAAAAA---TTG-ACACATTGTTCTTT 349356
                                i?  ?    ?      ii     i---   - i  i         
C rnd-5_family-        887 AAGTTGNCANATTANCATTCTTGTAAAAGATGTTGTATACGTTGTTCTTT 838

  scaffold28|si     349357 CATACTATTAACAAGATATATTTTTAAAGGTA 349388
                             vv     v          v           
C rnd-5_family-        837 CAACCTATTCACAAGATATAATTTTAAAGGTA 806

Matrix = 20p43g.matrix
Kimura (with divCpGMod) = 15.99
Transitions / transversions = 1.09 (12/11)
Gap_init rate = 0.04 (6 / 162), avg. gap size = 3.17 (19 / 6)


726 11.28 0.74 1.49 scaffold28|size474287 349259 349393 (124165) rnd-1_family-51#Unknown 421 554 (122) m_b1692s001i131 96562

  scaffold28|si     349259 TTGATCACTTCAAGTTACCATTACCATTCTACTAAAAATTGAATAC-TAG 349307
                                 ?          ?  ??        v       v vi i  - v 
  rnd-1_family-        421 TTGATCNCTTCAAGTTANCANNACCATTCTTCTAAAAAATTGACACGTTG 470

  scaffold28|si     349308 TTCAAGTTACCATATTACCATTCTCATAAAAATTGACACATTGTTCTTTC 349357
                                         --        ii             i          
  rnd-1_family-        471 TTCAAGTTACCATA--ACCATTCTTGTAAAAATTGACACGTTGTTCTTTC 518

  scaffold28|si     349358 ATACTATTAACAAGATATATTTTTAAAGGTAAATAA 349393
                            v?     v          v           iii  
  rnd-1_family-        519 AANCTATTCACAAGATATAATTTTAAAGGTAGGCAA 554

Matrix = 20p43g.matrix
Kimura (with divCpGMod) = 11.95
Transitions / transversions = 1.14 (8/7)
Gap_init rate = 0.02 (3 / 134), avg. gap size = 1.00 (3 / 3)


440 11.51 1.52 27.62 scaffold28|size474287 349397 349528 (124030) rnd-1_family-34#Unknown 8 112 (25) m_b1692s001i133 96563

  scaffold28|si     349397 CGTGGTGTAAATCCGTATTTTCACTATG-CGACACGGCCGTTGTAAACCG 349445
                            i i                        - i v i----------  i  
  rnd-1_family-          8 CATAGTGTAAATCCGTATTTTCACTATGTCAAAAT----------AATCG 47

  scaffold28|si     349446 TATGGTGTAATATGGGACCGTAGTGTTTATCCGTATTTTCACTATGCGAC 349495
                            - i      ------------------                  iv v
  rnd-1_family-         48 T-TAGTGTAA------------------ATCCGTATTTTCACTATGTCAA 78

  scaffold28|si     349496 ACGGCCGTGGTGTAAATCCGTATTTTC-ACTATG 349528
                                   i                  -      
  rnd-1_family-         79 ACGGCCGTAGTGTAAATCCGTATTTTCAACTATG 112

Matrix = 20p43g.matrix
Kimura (with divCpGMod) = 11.70
Transitions / transversions = 2.67 (8/3)
Gap_init rate = 0.24 (31 / 131), avg. gap size = 1.00 (31 / 31)


474 8.97 8.79 2.06 scaffold28|size474287 349397 349487 (124071) C rnd-1_family-24#Unknown (21) 97 1 m_b1692s001i132 96564

  scaffold28|si     349397 CGTGGTGTAAATCCGTATTTTCACTATGCGACACGGCCGT--TGTAAA-C 349443
                                  -                    v           --      - 
C rnd-1_family-         97 CGTGGTG-AAATCCGTATTTTCACTATGGGACACGGCCGTGGTGTAAATC 49

  scaffold28|si     349444 CGTATGGTGTAATATGGGA-----CCGTAGTGTTTATCCGTATTTTCAC 349487
                                -v vi v       -----    i    vv              
C rnd-1_family-         48 CGTAT-TTTCACTATGGGACACGGCCGTGGTGTAAATCCGTATTTTCAC 1

Matrix = 20p43g.matrix
Kimura (with divCpGMod) = 9.58
Transitions / transversions = 0.33 (2/6)
Gap_init rate = 0.06 (5 / 90), avg. gap size = 2.00 (10 / 5)

680 9.90 6.25 0.85 scaffold28|size474287 349413 349524 (124034) C rnd-1_family-24#Unknown (0) 118 1 m_b1692s001i134 96564

  scaffold28|si     349413 ATTTTCACTATGCGACACGGCCGTTGTAAA--CCGTATGGTGTAATATGG 349460
                                       v           v  i  --      vv -i v     
C rnd-1_family-        118 ATTTTCACTATGGGACACGGCCGTGGTGAAATCCGTATTTT-CACTATGG 70

  scaffold28|si     349461 GAC-----CGTAGTGTTTATCCGTATTTTCACTATGCGACACGGCCGTGG 349505
                              -----   i    vv                  v             
C rnd-1_family-         69 GACACGGCCGTGGTGTAAATCCGTATTTTCACTATGGGACACGGCCGTGG 20

  scaffold28|si     349506 TGTAAATCCGTATTTTCAC 349524
                                              
C rnd-1_family-         19 TGTAAATCCGTATTTTCAC 1

Matrix = 20p43g.matrix
Kimura (with divCpGMod) = 10.63
Transitions / transversions = 0.38 (3/8)
Gap_init rate = 0.03 (3 / 111), avg. gap size = 2.67 (8 / 3)

681 4.91 4.59 6.54 scaffold28|size474287 349456 349564 (123994) C rnd-1_family-24#Unknown (8) 110 4 m_b1692s001i135 96564

  scaffold28|si     349456 TATGGGAC-----CGTAGTGTTTATCCGTATTTTCACTATGCGACACGGC 349500
                                   -----   i   vv-                  v        
C rnd-1_family-        110 TATGGGACACGGCCGTGGTGAA-ATCCGTATTTTCACTATGGGACACGGC 62

  scaffold28|si     349501 CGTGGTGTAAATCCGTATTTTCACTATGGGACACGGCCTTAGTGTAAATG 349550
                                                                 ---   ---i  
C rnd-1_family-         61 CGTGGTGTAAATCCGTATTTTCACTATGGGACACGGCC---GTG---GTG 18

  scaffold28|si     349551 TAAATCCGTATTTT 349564
                                         
C rnd-1_family-         17 TAAATCCGTATTTT 4

Matrix = 20p43g.matrix
Kimura (with divCpGMod) = 5.07
Transitions / transversions = 0.67 (2/3)
Gap_init rate = 0.07 (8 / 108), avg. gap size = 1.50 (12 / 8)

785 2.73 0.00 20.87 scaffold28|size474287 349480 349618 (123940) C rnd-1_family-24#Unknown (0) 118 4 m_b1692s001i136 96564

  scaffold28|si     349480 ATTTTCACTATGCGACACGGCCGTGGTGTAAATCCGTATTTTCACTATGG 349529
                                       v               -                     
C rnd-1_family-        118 ATTTTCACTATGGGACACGGCCGTGGTG-AAATCCGTATTTTCACTATGG 70

  scaffold28|si     349530 GACACGGCCTTAGTGTAAATGTAAATCCGTATTTTGTGTAAATCAGTATT 349579
                                    ---   ---i         -----------------     
C rnd-1_family-         69 GACACGGCC---GTG---GTGTAAATCC-----------------GTATT 43

  scaffold28|si     349580 TTCACTATGGGACACGGCCGTGGTGTAAATCCGTACTTT 349618
                                                              i   
C rnd-1_family-         42 TTCACTATGGGACACGGCCGTGGTGTAAATCCGTATTTT 4

Matrix = 20p43g.matrix
Kimura (with divCpGMod) = 2.66
Transitions / transversions = 2.00 (2/1)
Gap_init rate = 0.17 (24 / 138), avg. gap size = 1.00 (24 / 24)

589 10.08 3.65 20.34 scaffold28|size474287 349517 349653 (123905) C rnd-1_family-24#Unknown (0) 118 1 m_b1692s001i137 96564

  scaffold28|si     349517 ATTTTCACTATGGGACACGGCCTTAGTGTAAATGTAAATCCGTATTTTGT 349566
                                                 v i   -------             --
C rnd-1_family-        118 ATTTTCACTATGGGACACGGCCGTGGTG-------AAATCCGTATTTT-- 78

  scaffold28|si     349567 GTAAATCAGTATTTTCACTATGGGACACGGCCGTGGTGTAAATCCGTACT 349616
                           ---------------                                 i 
C rnd-1_family-         77 ---------------CACTATGGGACACGGCCGTGGTGTAAATCCGTATT 43

  scaffold28|si     349617 TT-----TTGTAAATCGCCGTAGTGTTAATCTGTATTTTCAC 349653
                             ----- v v v iv     i    v    i          
C rnd-1_family-         42 TTCACTATGGGACACGGCCGTGGTGTAAATCCGTATTTTCAC 1

Matrix = 20p43g.matrix
Kimura (with divCpGMod) = 8.62
Transitions / transversions = 0.83 (5/6)
Gap_init rate = 0.18 (25 / 136), avg. gap size = 1.16 (29 / 25)

757 8.18 4.50 0.87 scaffold28|size474287 349577 349687 (123871) C rnd-1_family-24#Unknown (0) 118 4 m_b1692s001i138 96564

  scaffold28|si     349577 ATTTTCACTATGGGACACGGCCGTGGTGTAAATCCGTACTTT-----TTG 349621
                                                       -         i   ----- v 
C rnd-1_family-        118 ATTTTCACTATGGGACACGGCCGTGGTG-AAATCCGTATTTTCACTATGG 70

  scaffold28|si     349622 TAAATCGCCGTAGTGTTAATCTGTATTTTCACTATGGGACACGGCCGTGG 349671
                           v v iv     i    v    i                            
C rnd-1_family-         69 GACACGGCCGTGGTGTAAATCCGTATTTTCACTATGGGACACGGCCGTGG 20

  scaffold28|si     349672 TGTAAATCCGTATTTT 349687
                                           
C rnd-1_family-         19 TGTAAATCCGTATTTT 4

Matrix = 20p43g.matrix
Kimura (with divCpGMod) = 6.85
Transitions / transversions = 0.80 (4/5)
Gap_init rate = 0.02 (2 / 110), avg. gap size = 3.00 (6 / 2)

629 2.13 0.00 42.61 scaffold28|size474287 349646 349809 (123749) C rnd-1_family-24#Unknown (0) 118 4 m_b1692s001i140 96564

  scaffold28|si     349646 ATTTTCACTATGGGACACGGCCGTGGTGTAAATCCGTATTTTGTGTAAAT 349695
                                                       ------------------    
C rnd-1_family-        118 ATTTTCACTATGGGACACGGCCGTGGTG------------------AAAT 87

  scaffold28|si     349696 CCGTATTTTCACTATGGGATATTTTCACTATGGGACTCGGCCGTGGTGAA 349745
                                         ----------------      v           --
C rnd-1_family-         86 CCGTATTTTCACTA----------------TGGGACACGGCCGTGGTG-- 55

  scaffold28|si     349746 ACCGTTTTGTAAATCCCGTAGTATTTTCACTATGGGACAGGGCCGTGGTG 349795
                           ---------       ----                   v          
C rnd-1_family-         54 ---------TAAATCC----GTATTTTCACTATGGGACACGGCCGTGGTG 18

  scaffold28|si     349796 TAAATCCGTATTTT 349809
                                         
C rnd-1_family-         17 TAAATCCGTATTTT 4

Matrix = 20p43g.matrix
Kimura (with divCpGMod) = 1.76
Transitions / transversions = 0.00 (0/2)
Gap_init rate = 0.30 (49 / 163), avg. gap size = 1.00 (49 / 49)

606 9.87 3.88 13.56 scaffold28|size474287 349716 349844 (123714) C rnd-1_family-24#Unknown (0) 118 1 m_b1692s001i141 96564

  scaffold28|si     349716 ATTTTCACTATGGGACTCGGCCGTGGTGAAACCGTTTTGTAAATCCCGTA 349765
                                           v              ------------   ----
C rnd-1_family-        118 ATTTTCACTATGGGACACGGCCGTGGTGAAA------------TCC---- 85

  scaffold28|si     349766 GTATTTTCACTATGGGACAGGGCCGTGGTGTAAATCCGTATTTTGA---- 349811
                                              v                        v ----
C rnd-1_family-         84 GTATTTTCACTATGGGACACGGCCGTGGTGTAAATCCGTATTTTCACTAT 35

  scaffold28|si     349812 -GTAAATCGCCTTAGTGTTAATCCGTAATTTCAC 349844
                           - v v iv   v i    v        v      
C rnd-1_family-         34 GGGACACGGCCGTGGTGTAAATCCGTATTTTCAC 1

Matrix = 20p43g.matrix
Kimura (with divCpGMod) = 9.56
Transitions / transversions = 0.22 (2/9)
Gap_init rate = 0.14 (18 / 128), avg. gap size = 1.17 (21 / 18)

689 10.00 4.50 0.87 scaffold28|size474287 349768 349878 (123680) C rnd-1_family-24#Unknown (0) 118 4 m_b1692s001i142 96564

  scaffold28|si     349768 ATTTTCACTATGGGACAGGGCCGTGGTGTAAATCCGTATTTTGA-----G 349812
                                            v          -             v ----- 
C rnd-1_family-        118 ATTTTCACTATGGGACACGGCCGTGGTG-AAATCCGTATTTTCACTATGG 70

  scaffold28|si     349813 TAAATCGCCTTAGTGTTAATCCGTAATTTCACTATGGGACACGGCCGTGG 349862
                           v v iv   v i    v        v                        
C rnd-1_family-         69 GACACGGCCGTGGTGTAAATCCGTATTTTCACTATGGGACACGGCCGTGG 20

  scaffold28|si     349863 TGTAAATCGGTATTTT 349878
                                   v       
C rnd-1_family-         19 TGTAAATCCGTATTTT 4

Matrix = 20p43g.matrix
Kimura (with divCpGMod) = 9.84
Transitions / transversions = 0.22 (2/9)
Gap_init rate = 0.02 (2 / 110), avg. gap size = 3.00 (6 / 2)

833 1.81 0.79 13.27 scaffold28|size474287 349839 349965 (123593) C rnd-1_family-24#Unknown (2) 116 4 m_b1692s001i144 96564

  scaffold28|si     349839 TTTCACTATGGGACACGGCCGTGGTGTAAATCGGTATTTTGTGTAACGTA 349888
                                                     -     --------------    
C rnd-1_family-        116 TTTCACTATGGGACACGGCCGTGGTG-AAATC--------------CGTA 82

  scaffold28|si     349889 TTTTCACTATGGGACACGGCCGTGGTG-AAATCCGTATTTTCACTATGGG 349937
                                                      -                      
C rnd-1_family-         81 TTTTCACTATGGGACACGGCCGTGGTGTAAATCCGTATTTTCACTATGGG 32

  scaffold28|si     349938 ACACGGCCGTTGTGAAAATCCGTATTTT 349965
                                     v   v             
C rnd-1_family-         31 ACACGGCCGTGGTGTAAATCCGTATTTT 4

Matrix = 20p43g.matrix
Kimura (with divCpGMod) = 1.81
Transitions / transversions = 0.00 (0/2)
Gap_init rate = 0.13 (16 / 126), avg. gap size = 1.00 (16 / 16)

895 1.74 0.75 14.41 scaffold28|size474287 349888 350021 (123537) C rnd-1_family-24#Unknown (0) 118 1 m_b1692s001i145 96564

  scaffold28|si     349888 ATTTTCACTATGGGACACGGCCGTGGTGAAATCCGTATTTTCACTATGGG 349937
                                                                             
C rnd-1_family-        118 ATTTTCACTATGGGACACGGCCGTGGTGAAATCCGTATTTTCACTATGGG 69

  scaffold28|si     349938 ACACGGCCGTTGTGAAAATCCGTATTTTGTGTAAATCCGTATTTTCACTA 349987
                                     v   v         -----------------         
C rnd-1_family-         68 ACACGGCCGTGGTGTAAATCCGTA-----------------TTTTCACTA 36

  scaffold28|si     349988 TGGGACACGGCCGTGGTG-AAATCCGTATTTTCAC 350021
                                             -                
C rnd-1_family-         35 TGGGACACGGCCGTGGTGTAAATCCGTATTTTCAC 1

Matrix = 20p43g.matrix
Kimura (with divCpGMod) = 1.73
Transitions / transversions = 0.00 (0/2)
Gap_init rate = 0.14 (18 / 133), avg. gap size = 1.00 (18 / 18)

889 1.75 0.74 15.25 scaffold28|size474287 349924 350058 (123500) C rnd-1_family-24#Unknown (0) 118 1 m_b1692s001i146 96564

  scaffold28|si     349924 ATTTTCACTATGGGACACGGCCGTTGTGAAAATCCGTATTTTGTGTAAAT 349973
                                                   v      ------------------ 
C rnd-1_family-        118 ATTTTCACTATGGGACACGGCCGTGGTGAAA------------------T 87

  scaffold28|si     349974 CCGTATTTTCACTATGGGACACGGCCGTGGTG-AAATCCGTATTTTCACT 350022
                                                           -                 
C rnd-1_family-         86 CCGTATTTTCACTATGGGACACGGCCGTGGTGTAAATCCGTATTTTCACT 37

  scaffold28|si     350023 AAGGGACACGGCCGTGGTGTAAATCCGTATTTTCAC 350058
                            v                                  
C rnd-1_family-         36 ATGGGACACGGCCGTGGTGTAAATCCGTATTTTCAC 1

Matrix = 20p43g.matrix
Kimura (with divCpGMod) = 1.73
Transitions / transversions = 0.00 (0/2)
Gap_init rate = 0.14 (19 / 134), avg. gap size = 1.00 (19 / 19)

1083 0.85 0.00 0.00 scaffold28|size474287 349978 350095 (123463) C rnd-1_family-24#Unknown (0) 118 1 m_b1692s001i147 96564

  scaffold28|si     349978 ATTTTCACTATGGGACACGGCCGTGGTGAAATCCGTATTTTCACTAAGGG 350027
                                                                         v   
C rnd-1_family-        118 ATTTTCACTATGGGACACGGCCGTGGTGAAATCCGTATTTTCACTATGGG 69

  scaffold28|si     350028 ACACGGCCGTGGTGTAAATCCGTATTTTCACTATGGGACACGGCCGTGGT 350077
                                                                             
C rnd-1_family-         68 ACACGGCCGTGGTGTAAATCCGTATTTTCACTATGGGACACGGCCGTGGT 19

  scaffold28|si     350078 GTAAATCCGTATTTTCAC 350095
                                             
C rnd-1_family-         18 GTAAATCCGTATTTTCAC 1

Matrix = 20p43g.matrix
Kimura (with divCpGMod) = 0.85
Transitions / transversions = 0.00 (0/1)
Gap_init rate = 0.00 (0 / 117), avg. gap size = 0.0 (0 / 0)

1003 2.54 0.00 0.85 scaffold28|size474287 350014 350132 (123426) C rnd-1_family-24#Unknown (0) 118 1 m_b1692s001i148 96564

  scaffold28|si     350014 ATTTTCACTAAGGGACACGGCCGTGGTGTAAATCCGTATTTTCACTATGG 350063
                                     v                 -                     
C rnd-1_family-        118 ATTTTCACTATGGGACACGGCCGTGGTG-AAATCCGTATTTTCACTATGG 70

  scaffold28|si     350064 GACACGGCCGTGGTGTAAATCCGTATTTTCACTATTGGACACGGCCGTGG 350113
                                                              v              
C rnd-1_family-         69 GACACGGCCGTGGTGTAAATCCGTATTTTCACTATGGGACACGGCCGTGG 20

  scaffold28|si     350114 TGTCAATCCGTATTTTCAC 350132
                              v               
C rnd-1_family-         19 TGTAAATCCGTATTTTCAC 1

Matrix = 20p43g.matrix
Kimura (with divCpGMod) = 2.59
Transitions / transversions = 0.00 (0/3)
Gap_init rate = 0.01 (1 / 118), avg. gap size = 1.00 (1 / 1)

903 5.12 0.85 0.85 scaffold28|size474287 350051 350168 (123390) C rnd-1_family-24#Unknown (0) 118 1 m_b1692s001i149 96564

  scaffold28|si     350051 ATTTTCACTATGGGACACGGCCGTGGTGTAAATCCGTATTTTCACTATTG 350100
                                                       -                   v 
C rnd-1_family-        118 ATTTTCACTATGGGACACGGCCGTGGTG-AAATCCGTATTTTCACTATGG 70

  scaffold28|si     350101 GACACGGCCGTGGTGTCAATCCGTATTTTCACTAGGAGACACCGCCGTGT 350150
                                           v                 v i     v      v
C rnd-1_family-         69 GACACGGCCGTGGTGTAAATCCGTATTTTCACTATGGGACACGGCCGTGG 20

  scaffold28|si     350151 TG-AAATCCGTATTTTCAC 350168
                             -                
C rnd-1_family-         19 TGTAAATCCGTATTTTCAC 1

Matrix = 20p43g.matrix
Kimura (with divCpGMod) = 5.32
Transitions / transversions = 0.20 (1/5)
Gap_init rate = 0.02 (2 / 117), avg. gap size = 1.00 (2 / 2)

747 5.39 0.76 15.65 scaffold28|size474287 350088 350219 (123339) C rnd-1_family-24#Unknown (0) 118 4 m_b1692s001i150 96564

  scaffold28|si     350088 ATTTTCACTATTGGACACGGCCGTGGTGTCAATCCGTATTTTCACTAGGA 350137
                                      v                -v                 v i
C rnd-1_family-        118 ATTTTCACTATGGGACACGGCCGTGGTG-AAATCCGTATTTTCACTATGG 70

  scaffold28|si     350138 GACACCGCCGTGTTG-AAATCCGTATTTTCACTATGGGACACGTCCGTGG 350186
                                v      v  -                           -------
C rnd-1_family-         69 GACACGGCCGTGGTGTAAATCCGTATTTTCACTATGGGACACG------- 27

  scaffold28|si     350187 TGAAAACCACGCCGTGGTGTAAATCCGTATTTT 350219
                           ----------                       
C rnd-1_family-         26 ----------GCCGTGGTGTAAATCCGTATTTT 4

Matrix = 20p43g.matrix
Kimura (with divCpGMod) = 5.46
Transitions / transversions = 0.20 (1/5)
Gap_init rate = 0.15 (19 / 131), avg. gap size = 1.00 (19 / 19)

577 15.30 6.09 3.39 scaffold28|size474287 350125 350239 (123319) C rnd-1_family-24#Unknown (0) 118 1 m_b1692s001i151 96564

  scaffold28|si     350125 ATTTTCACTAGGAGACACCGCCGTGTTGAAATCCGTATTTTCACTATGGG 350174
                                     v i     v      v                        
C rnd-1_family-        118 ATTTTCACTATGGGACACGGCCGTGGTGAAATCCGTATTTTCACTATGGG 69

  scaffold28|si     350175 ACACGTCCGTGGTGAAAA-CCA------CGCCGTGGTGTAAATCCGTATT 350217
                                v        v   -  i------ i ii   vii viv    i--
C rnd-1_family-         68 ACACGGCCGTGGTGTAAATCCGTATTTTCACTATGGGACACGGCCGTG-- 21

  scaffold28|si     350218 TTGTGTAAATCCGTATTTTCAC 350239
                           --                    
C rnd-1_family-         20 --GTGTAAATCCGTATTTTCAC 1

Matrix = 20p43g.matrix
Kimura (with divCpGMod) = 15.16
Transitions / transversions = 1.12 (9/8)
Gap_init rate = 0.05 (6 / 114), avg. gap size = 1.83 (11 / 6)

585 14.81 5.36 3.51 scaffold28|size474287 350161 350272 (123286) C rnd-1_family-24#Unknown (0) 118 5 m_b1692s001i152 96564

  scaffold28|si     350161 ATTTTCACTATGGGACACGTCCGTGGTGAAAACCA------CGCCGTGGT 350204
                                              v           v  i------ i ii   v
C rnd-1_family-        118 ATTTTCACTATGGGACACGGCCGTGGTGAAATCCGTATTTTCACTATGGG 69

  scaffold28|si     350205 GTAAATCCGTATTTTGTGTAAATCCGTATTTTCACTATGGGACACGGCCT 350254
                           ii viv    i----                                  v
C rnd-1_family-         68 ACACGGCCGTG----GTGTAAATCCGTATTTTCACTATGGGACACGGCCG 23

  scaffold28|si     350255 TGGTGTAAATCCTTTTTT 350272
                                       v v   
C rnd-1_family-         22 TGGTGTAAATCCGTATTT 5

Matrix = 20p43g.matrix
Kimura (with divCpGMod) = 14.48
Transitions / transversions = 1.00 (8/8)
Gap_init rate = 0.05 (5 / 111), avg. gap size = 2.00 (10 / 5)


335 14.61 25.84 0.00 scaffold28|size474287 349623 349711 (123847) rnd-1_family-34#Unknown 1 112 (25) m_b1692s001i139 96565

  scaffold28|si     349623 AAATCGCCGTAGTGTTAATCTGTATTTTCACTATG-GGACACGGCCG-TG 349670
                              iv   i      v    i              -vi v iiii  - i
  rnd-1_family-          1 AAACGGCCATAGTGTAAATCCGTATTTTCACTATGTCAAAATAATCGTTA 50

  scaffold28|si     349671 GTGTAAATCCGTATTTT--------------------GTGTAAATCCGTA 349700
                                            --------------------             
  rnd-1_family-         51 GTGTAAATCCGTATTTTCACTATGTCAAACGGCCGTAGTGTAAATCCGTA 100

  scaffold28|si     349701 TTTTC-ACTATG 349711
                                -      
  rnd-1_family-        101 TTTTCAACTATG 112

Matrix = 20p43g.matrix
Kimura (with divCpGMod) = 13.93
Transitions / transversions = 2.25 (9/4)
Gap_init rate = 0.05 (4 / 88), avg. gap size = 5.75 (23 / 4)


474 8.97 8.79 2.06 scaffold28|size474287 349397 349487 (124071) C rnd-1_family-24#Unknown (21) 97 1 m_b1692s001i132 96564

  scaffold28|si     349397 CGTGGTGTAAATCCGTATTTTCACTATGCGACACGGCCGT--TGTAAA-C 349443
                                  -                    v           --      - 
C rnd-1_family-         97 CGTGGTG-AAATCCGTATTTTCACTATGGGACACGGCCGTGGTGTAAATC 49

  scaffold28|si     349444 CGTATGGTGTAATATGGGA-----CCGTAGTGTTTATCCGTATTTTCAC 349487
                                -v vi v       -----    i    vv              
C rnd-1_family-         48 CGTAT-TTTCACTATGGGACACGGCCGTGGTGTAAATCCGTATTTTCAC 1

Matrix = 20p43g.matrix
Kimura (with divCpGMod) = 9.58
Transitions / transversions = 0.33 (2/6)
Gap_init rate = 0.06 (5 / 90), avg. gap size = 2.00 (10 / 5)

680 9.90 6.25 0.85 scaffold28|size474287 349413 349524 (124034) C rnd-1_family-24#Unknown (0) 118 1 m_b1692s001i134 96564

  scaffold28|si     349413 ATTTTCACTATGCGACACGGCCGTTGTAAA--CCGTATGGTGTAATATGG 349460
                                       v           v  i  --      vv -i v     
C rnd-1_family-        118 ATTTTCACTATGGGACACGGCCGTGGTGAAATCCGTATTTT-CACTATGG 70

  scaffold28|si     349461 GAC-----CGTAGTGTTTATCCGTATTTTCACTATGCGACACGGCCGTGG 349505
                              -----   i    vv                  v             
C rnd-1_family-         69 GACACGGCCGTGGTGTAAATCCGTATTTTCACTATGGGACACGGCCGTGG 20

  scaffold28|si     349506 TGTAAATCCGTATTTTCAC 349524
                                              
C rnd-1_family-         19 TGTAAATCCGTATTTTCAC 1

Matrix = 20p43g.matrix
Kimura (with divCpGMod) = 10.63
Transitions / transversions = 0.38 (3/8)
Gap_init rate = 0.03 (3 / 111), avg. gap size = 2.67 (8 / 3)

681 4.91 4.59 6.54 scaffold28|size474287 349456 349564 (123994) C rnd-1_family-24#Unknown (8) 110 4 m_b1692s001i135 96564

  scaffold28|si     349456 TATGGGAC-----CGTAGTGTTTATCCGTATTTTCACTATGCGACACGGC 349500
                                   -----   i   vv-                  v        
C rnd-1_family-        110 TATGGGACACGGCCGTGGTGAA-ATCCGTATTTTCACTATGGGACACGGC 62

  scaffold28|si     349501 CGTGGTGTAAATCCGTATTTTCACTATGGGACACGGCCTTAGTGTAAATG 349550
                                                                 ---   ---i  
C rnd-1_family-         61 CGTGGTGTAAATCCGTATTTTCACTATGGGACACGGCC---GTG---GTG 18

  scaffold28|si     349551 TAAATCCGTATTTT 349564
                                         
C rnd-1_family-         17 TAAATCCGTATTTT 4

Matrix = 20p43g.matrix
Kimura (with divCpGMod) = 5.07
Transitions / transversions = 0.67 (2/3)
Gap_init rate = 0.07 (8 / 108), avg. gap size = 1.50 (12 / 8)

785 2.73 0.00 20.87 scaffold28|size474287 349480 349618 (123940) C rnd-1_family-24#Unknown (0) 118 4 m_b1692s001i136 96564

  scaffold28|si     349480 ATTTTCACTATGCGACACGGCCGTGGTGTAAATCCGTATTTTCACTATGG 349529
                                       v               -                     
C rnd-1_family-        118 ATTTTCACTATGGGACACGGCCGTGGTG-AAATCCGTATTTTCACTATGG 70

  scaffold28|si     349530 GACACGGCCTTAGTGTAAATGTAAATCCGTATTTTGTGTAAATCAGTATT 349579
                                    ---   ---i         -----------------     
C rnd-1_family-         69 GACACGGCC---GTG---GTGTAAATCC-----------------GTATT 43

  scaffold28|si     349580 TTCACTATGGGACACGGCCGTGGTGTAAATCCGTACTTT 349618
                                                              i   
C rnd-1_family-         42 TTCACTATGGGACACGGCCGTGGTGTAAATCCGTATTTT 4

Matrix = 20p43g.matrix
Kimura (with divCpGMod) = 2.66
Transitions / transversions = 2.00 (2/1)
Gap_init rate = 0.17 (24 / 138), avg. gap size = 1.00 (24 / 24)

589 10.08 3.65 20.34 scaffold28|size474287 349517 349653 (123905) C rnd-1_family-24#Unknown (0) 118 1 m_b1692s001i137 96564

  scaffold28|si     349517 ATTTTCACTATGGGACACGGCCTTAGTGTAAATGTAAATCCGTATTTTGT 349566
                                                 v i   -------             --
C rnd-1_family-        118 ATTTTCACTATGGGACACGGCCGTGGTG-------AAATCCGTATTTT-- 78

  scaffold28|si     349567 GTAAATCAGTATTTTCACTATGGGACACGGCCGTGGTGTAAATCCGTACT 349616
                           ---------------                                 i 
C rnd-1_family-         77 ---------------CACTATGGGACACGGCCGTGGTGTAAATCCGTATT 43

  scaffold28|si     349617 TT-----TTGTAAATCGCCGTAGTGTTAATCTGTATTTTCAC 349653
                             ----- v v v iv     i    v    i          
C rnd-1_family-         42 TTCACTATGGGACACGGCCGTGGTGTAAATCCGTATTTTCAC 1

Matrix = 20p43g.matrix
Kimura (with divCpGMod) = 8.62
Transitions / transversions = 0.83 (5/6)
Gap_init rate = 0.18 (25 / 136), avg. gap size = 1.16 (29 / 25)

757 8.18 4.50 0.87 scaffold28|size474287 349577 349687 (123871) C rnd-1_family-24#Unknown (0) 118 4 m_b1692s001i138 96564

  scaffold28|si     349577 ATTTTCACTATGGGACACGGCCGTGGTGTAAATCCGTACTTT-----TTG 349621
                                                       -         i   ----- v 
C rnd-1_family-        118 ATTTTCACTATGGGACACGGCCGTGGTG-AAATCCGTATTTTCACTATGG 70

  scaffold28|si     349622 TAAATCGCCGTAGTGTTAATCTGTATTTTCACTATGGGACACGGCCGTGG 349671
                           v v iv     i    v    i                            
C rnd-1_family-         69 GACACGGCCGTGGTGTAAATCCGTATTTTCACTATGGGACACGGCCGTGG 20

  scaffold28|si     349672 TGTAAATCCGTATTTT 349687
                                           
C rnd-1_family-         19 TGTAAATCCGTATTTT 4

Matrix = 20p43g.matrix
Kimura (with divCpGMod) = 6.85
Transitions / transversions = 0.80 (4/5)
Gap_init rate = 0.02 (2 / 110), avg. gap size = 3.00 (6 / 2)

629 2.13 0.00 42.61 scaffold28|size474287 349646 349809 (123749) C rnd-1_family-24#Unknown (0) 118 4 m_b1692s001i140 96564

  scaffold28|si     349646 ATTTTCACTATGGGACACGGCCGTGGTGTAAATCCGTATTTTGTGTAAAT 349695
                                                       ------------------    
C rnd-1_family-        118 ATTTTCACTATGGGACACGGCCGTGGTG------------------AAAT 87

  scaffold28|si     349696 CCGTATTTTCACTATGGGATATTTTCACTATGGGACTCGGCCGTGGTGAA 349745
                                         ----------------      v           --
C rnd-1_family-         86 CCGTATTTTCACTA----------------TGGGACACGGCCGTGGTG-- 55

  scaffold28|si     349746 ACCGTTTTGTAAATCCCGTAGTATTTTCACTATGGGACAGGGCCGTGGTG 349795
                           ---------       ----                   v          
C rnd-1_family-         54 ---------TAAATCC----GTATTTTCACTATGGGACACGGCCGTGGTG 18

  scaffold28|si     349796 TAAATCCGTATTTT 349809
                                         
C rnd-1_family-         17 TAAATCCGTATTTT 4

Matrix = 20p43g.matrix
Kimura (with divCpGMod) = 1.76
Transitions / transversions = 0.00 (0/2)
Gap_init rate = 0.30 (49 / 163), avg. gap size = 1.00 (49 / 49)

606 9.87 3.88 13.56 scaffold28|size474287 349716 349844 (123714) C rnd-1_family-24#Unknown (0) 118 1 m_b1692s001i141 96564

  scaffold28|si     349716 ATTTTCACTATGGGACTCGGCCGTGGTGAAACCGTTTTGTAAATCCCGTA 349765
                                           v              ------------   ----
C rnd-1_family-        118 ATTTTCACTATGGGACACGGCCGTGGTGAAA------------TCC---- 85

  scaffold28|si     349766 GTATTTTCACTATGGGACAGGGCCGTGGTGTAAATCCGTATTTTGA---- 349811
                                              v                        v ----
C rnd-1_family-         84 GTATTTTCACTATGGGACACGGCCGTGGTGTAAATCCGTATTTTCACTAT 35

  scaffold28|si     349812 -GTAAATCGCCTTAGTGTTAATCCGTAATTTCAC 349844
                           - v v iv   v i    v        v      
C rnd-1_family-         34 GGGACACGGCCGTGGTGTAAATCCGTATTTTCAC 1

Matrix = 20p43g.matrix
Kimura (with divCpGMod) = 9.56
Transitions / transversions = 0.22 (2/9)
Gap_init rate = 0.14 (18 / 128), avg. gap size = 1.17 (21 / 18)

689 10.00 4.50 0.87 scaffold28|size474287 349768 349878 (123680) C rnd-1_family-24#Unknown (0) 118 4 m_b1692s001i142 96564

  scaffold28|si     349768 ATTTTCACTATGGGACAGGGCCGTGGTGTAAATCCGTATTTTGA-----G 349812
                                            v          -             v ----- 
C rnd-1_family-        118 ATTTTCACTATGGGACACGGCCGTGGTG-AAATCCGTATTTTCACTATGG 70

  scaffold28|si     349813 TAAATCGCCTTAGTGTTAATCCGTAATTTCACTATGGGACACGGCCGTGG 349862
                           v v iv   v i    v        v                        
C rnd-1_family-         69 GACACGGCCGTGGTGTAAATCCGTATTTTCACTATGGGACACGGCCGTGG 20

  scaffold28|si     349863 TGTAAATCGGTATTTT 349878
                                   v       
C rnd-1_family-         19 TGTAAATCCGTATTTT 4

Matrix = 20p43g.matrix
Kimura (with divCpGMod) = 9.84
Transitions / transversions = 0.22 (2/9)
Gap_init rate = 0.02 (2 / 110), avg. gap size = 3.00 (6 / 2)

833 1.81 0.79 13.27 scaffold28|size474287 349839 349965 (123593) C rnd-1_family-24#Unknown (2) 116 4 m_b1692s001i144 96564

  scaffold28|si     349839 TTTCACTATGGGACACGGCCGTGGTGTAAATCGGTATTTTGTGTAACGTA 349888
                                                     -     --------------    
C rnd-1_family-        116 TTTCACTATGGGACACGGCCGTGGTG-AAATC--------------CGTA 82

  scaffold28|si     349889 TTTTCACTATGGGACACGGCCGTGGTG-AAATCCGTATTTTCACTATGGG 349937
                                                      -                      
C rnd-1_family-         81 TTTTCACTATGGGACACGGCCGTGGTGTAAATCCGTATTTTCACTATGGG 32

  scaffold28|si     349938 ACACGGCCGTTGTGAAAATCCGTATTTT 349965
                                     v   v             
C rnd-1_family-         31 ACACGGCCGTGGTGTAAATCCGTATTTT 4

Matrix = 20p43g.matrix
Kimura (with divCpGMod) = 1.81
Transitions / transversions = 0.00 (0/2)
Gap_init rate = 0.13 (16 / 126), avg. gap size = 1.00 (16 / 16)

895 1.74 0.75 14.41 scaffold28|size474287 349888 350021 (123537) C rnd-1_family-24#Unknown (0) 118 1 m_b1692s001i145 96564

  scaffold28|si     349888 ATTTTCACTATGGGACACGGCCGTGGTGAAATCCGTATTTTCACTATGGG 349937
                                                                             
C rnd-1_family-        118 ATTTTCACTATGGGACACGGCCGTGGTGAAATCCGTATTTTCACTATGGG 69

  scaffold28|si     349938 ACACGGCCGTTGTGAAAATCCGTATTTTGTGTAAATCCGTATTTTCACTA 349987
                                     v   v         -----------------         
C rnd-1_family-         68 ACACGGCCGTGGTGTAAATCCGTA-----------------TTTTCACTA 36

  scaffold28|si     349988 TGGGACACGGCCGTGGTG-AAATCCGTATTTTCAC 350021
                                             -                
C rnd-1_family-         35 TGGGACACGGCCGTGGTGTAAATCCGTATTTTCAC 1

Matrix = 20p43g.matrix
Kimura (with divCpGMod) = 1.73
Transitions / transversions = 0.00 (0/2)
Gap_init rate = 0.14 (18 / 133), avg. gap size = 1.00 (18 / 18)

889 1.75 0.74 15.25 scaffold28|size474287 349924 350058 (123500) C rnd-1_family-24#Unknown (0) 118 1 m_b1692s001i146 96564

  scaffold28|si     349924 ATTTTCACTATGGGACACGGCCGTTGTGAAAATCCGTATTTTGTGTAAAT 349973
                                                   v      ------------------ 
C rnd-1_family-        118 ATTTTCACTATGGGACACGGCCGTGGTGAAA------------------T 87

  scaffold28|si     349974 CCGTATTTTCACTATGGGACACGGCCGTGGTG-AAATCCGTATTTTCACT 350022
                                                           -                 
C rnd-1_family-         86 CCGTATTTTCACTATGGGACACGGCCGTGGTGTAAATCCGTATTTTCACT 37

  scaffold28|si     350023 AAGGGACACGGCCGTGGTGTAAATCCGTATTTTCAC 350058
                            v                                  
C rnd-1_family-         36 ATGGGACACGGCCGTGGTGTAAATCCGTATTTTCAC 1

Matrix = 20p43g.matrix
Kimura (with divCpGMod) = 1.73
Transitions / transversions = 0.00 (0/2)
Gap_init rate = 0.14 (19 / 134), avg. gap size = 1.00 (19 / 19)

1083 0.85 0.00 0.00 scaffold28|size474287 349978 350095 (123463) C rnd-1_family-24#Unknown (0) 118 1 m_b1692s001i147 96564

  scaffold28|si     349978 ATTTTCACTATGGGACACGGCCGTGGTGAAATCCGTATTTTCACTAAGGG 350027
                                                                         v   
C rnd-1_family-        118 ATTTTCACTATGGGACACGGCCGTGGTGAAATCCGTATTTTCACTATGGG 69

  scaffold28|si     350028 ACACGGCCGTGGTGTAAATCCGTATTTTCACTATGGGACACGGCCGTGGT 350077
                                                                             
C rnd-1_family-         68 ACACGGCCGTGGTGTAAATCCGTATTTTCACTATGGGACACGGCCGTGGT 19

  scaffold28|si     350078 GTAAATCCGTATTTTCAC 350095
                                             
C rnd-1_family-         18 GTAAATCCGTATTTTCAC 1

Matrix = 20p43g.matrix
Kimura (with divCpGMod) = 0.85
Transitions / transversions = 0.00 (0/1)
Gap_init rate = 0.00 (0 / 117), avg. gap size = 0.0 (0 / 0)

1003 2.54 0.00 0.85 scaffold28|size474287 350014 350132 (123426) C rnd-1_family-24#Unknown (0) 118 1 m_b1692s001i148 96564

  scaffold28|si     350014 ATTTTCACTAAGGGACACGGCCGTGGTGTAAATCCGTATTTTCACTATGG 350063
                                     v                 -                     
C rnd-1_family-        118 ATTTTCACTATGGGACACGGCCGTGGTG-AAATCCGTATTTTCACTATGG 70

  scaffold28|si     350064 GACACGGCCGTGGTGTAAATCCGTATTTTCACTATTGGACACGGCCGTGG 350113
                                                              v              
C rnd-1_family-         69 GACACGGCCGTGGTGTAAATCCGTATTTTCACTATGGGACACGGCCGTGG 20

  scaffold28|si     350114 TGTCAATCCGTATTTTCAC 350132
                              v               
C rnd-1_family-         19 TGTAAATCCGTATTTTCAC 1

Matrix = 20p43g.matrix
Kimura (with divCpGMod) = 2.59
Transitions / transversions = 0.00 (0/3)
Gap_init rate = 0.01 (1 / 118), avg. gap size = 1.00 (1 / 1)

903 5.12 0.85 0.85 scaffold28|size474287 350051 350168 (123390) C rnd-1_family-24#Unknown (0) 118 1 m_b1692s001i149 96564

  scaffold28|si     350051 ATTTTCACTATGGGACACGGCCGTGGTGTAAATCCGTATTTTCACTATTG 350100
                                                       -                   v 
C rnd-1_family-        118 ATTTTCACTATGGGACACGGCCGTGGTG-AAATCCGTATTTTCACTATGG 70

  scaffold28|si     350101 GACACGGCCGTGGTGTCAATCCGTATTTTCACTAGGAGACACCGCCGTGT 350150
                                           v                 v i     v      v
C rnd-1_family-         69 GACACGGCCGTGGTGTAAATCCGTATTTTCACTATGGGACACGGCCGTGG 20

  scaffold28|si     350151 TG-AAATCCGTATTTTCAC 350168
                             -                
C rnd-1_family-         19 TGTAAATCCGTATTTTCAC 1

Matrix = 20p43g.matrix
Kimura (with divCpGMod) = 5.32
Transitions / transversions = 0.20 (1/5)
Gap_init rate = 0.02 (2 / 117), avg. gap size = 1.00 (2 / 2)

747 5.39 0.76 15.65 scaffold28|size474287 350088 350219 (123339) C rnd-1_family-24#Unknown (0) 118 4 m_b1692s001i150 96564

  scaffold28|si     350088 ATTTTCACTATTGGACACGGCCGTGGTGTCAATCCGTATTTTCACTAGGA 350137
                                      v                -v                 v i
C rnd-1_family-        118 ATTTTCACTATGGGACACGGCCGTGGTG-AAATCCGTATTTTCACTATGG 70

  scaffold28|si     350138 GACACCGCCGTGTTG-AAATCCGTATTTTCACTATGGGACACGTCCGTGG 350186
                                v      v  -                           -------
C rnd-1_family-         69 GACACGGCCGTGGTGTAAATCCGTATTTTCACTATGGGACACG------- 27

  scaffold28|si     350187 TGAAAACCACGCCGTGGTGTAAATCCGTATTTT 350219
                           ----------                       
C rnd-1_family-         26 ----------GCCGTGGTGTAAATCCGTATTTT 4

Matrix = 20p43g.matrix
Kimura (with divCpGMod) = 5.46
Transitions / transversions = 0.20 (1/5)
Gap_init rate = 0.15 (19 / 131), avg. gap size = 1.00 (19 / 19)

577 15.30 6.09 3.39 scaffold28|size474287 350125 350239 (123319) C rnd-1_family-24#Unknown (0) 118 1 m_b1692s001i151 96564

  scaffold28|si     350125 ATTTTCACTAGGAGACACCGCCGTGTTGAAATCCGTATTTTCACTATGGG 350174
                                     v i     v      v                        
C rnd-1_family-        118 ATTTTCACTATGGGACACGGCCGTGGTGAAATCCGTATTTTCACTATGGG 69

  scaffold28|si     350175 ACACGTCCGTGGTGAAAA-CCA------CGCCGTGGTGTAAATCCGTATT 350217
                                v        v   -  i------ i ii   vii viv    i--
C rnd-1_family-         68 ACACGGCCGTGGTGTAAATCCGTATTTTCACTATGGGACACGGCCGTG-- 21

  scaffold28|si     350218 TTGTGTAAATCCGTATTTTCAC 350239
                           --                    
C rnd-1_family-         20 --GTGTAAATCCGTATTTTCAC 1

Matrix = 20p43g.matrix
Kimura (with divCpGMod) = 15.16
Transitions / transversions = 1.12 (9/8)
Gap_init rate = 0.05 (6 / 114), avg. gap size = 1.83 (11 / 6)

585 14.81 5.36 3.51 scaffold28|size474287 350161 350272 (123286) C rnd-1_family-24#Unknown (0) 118 5 m_b1692s001i152 96564

  scaffold28|si     350161 ATTTTCACTATGGGACACGTCCGTGGTGAAAACCA------CGCCGTGGT 350204
                                              v           v  i------ i ii   v
C rnd-1_family-        118 ATTTTCACTATGGGACACGGCCGTGGTGAAATCCGTATTTTCACTATGGG 69

  scaffold28|si     350205 GTAAATCCGTATTTTGTGTAAATCCGTATTTTCACTATGGGACACGGCCT 350254
                           ii viv    i----                                  v
C rnd-1_family-         68 ACACGGCCGTG----GTGTAAATCCGTATTTTCACTATGGGACACGGCCG 23

  scaffold28|si     350255 TGGTGTAAATCCTTTTTT 350272
                                       v v   
C rnd-1_family-         22 TGGTGTAAATCCGTATTT 5

Matrix = 20p43g.matrix
Kimura (with divCpGMod) = 14.48
Transitions / transversions = 1.00 (8/8)
Gap_init rate = 0.05 (5 / 111), avg. gap size = 2.00 (10 / 5)


420 15.92 3.28 12.50 scaffold28|size474287 349814 349935 (123623) rnd-1_family-34#Unknown 1 112 (25) m_b1692s001i143 96566

  scaffold28|si     349814 AAATCGCCTTAGTGTTAATCCGTAATTTCACTATG-GGACACGGCCG-TG 349861
                              iv   v      v        v          -vi v iiii  - i
  rnd-1_family-          1 AAACGGCCATAGTGTAAATCCGTATTTTCACTATGTCAAAATAATCGTTA 50

  scaffold28|si     349862 GTGTAAATCGGTATTTTGTGTAACGTATTTTCACTATGGGACACGGCCGT 349911
                                    --------------               vv v        
  rnd-1_family-         51 GTGTAAATC--------------CGTATTTTCACTATGTCAAACGGCCGT 86

  scaffold28|si     349912 GGTG-AAATCCGTATTTTC-ACTATG 349935
                           i   -              -      
  rnd-1_family-         87 AGTGTAAATCCGTATTTTCAACTATG 112

Matrix = 20p43g.matrix
Kimura (with divCpGMod) = 16.65
Transitions / transversions = 0.89 (8/9)
Gap_init rate = 0.15 (18 / 121), avg. gap size = 1.00 (18 / 18)


474 8.97 8.79 2.06 scaffold28|size474287 349397 349487 (124071) C rnd-1_family-24#Unknown (21) 97 1 m_b1692s001i132 96564

  scaffold28|si     349397 CGTGGTGTAAATCCGTATTTTCACTATGCGACACGGCCGT--TGTAAA-C 349443
                                  -                    v           --      - 
C rnd-1_family-         97 CGTGGTG-AAATCCGTATTTTCACTATGGGACACGGCCGTGGTGTAAATC 49

  scaffold28|si     349444 CGTATGGTGTAATATGGGA-----CCGTAGTGTTTATCCGTATTTTCAC 349487
                                -v vi v       -----    i    vv              
C rnd-1_family-         48 CGTAT-TTTCACTATGGGACACGGCCGTGGTGTAAATCCGTATTTTCAC 1

Matrix = 20p43g.matrix
Kimura (with divCpGMod) = 9.58
Transitions / transversions = 0.33 (2/6)
Gap_init rate = 0.06 (5 / 90), avg. gap size = 2.00 (10 / 5)

680 9.90 6.25 0.85 scaffold28|size474287 349413 349524 (124034) C rnd-1_family-24#Unknown (0) 118 1 m_b1692s001i134 96564

  scaffold28|si     349413 ATTTTCACTATGCGACACGGCCGTTGTAAA--CCGTATGGTGTAATATGG 349460
                                       v           v  i  --      vv -i v     
C rnd-1_family-        118 ATTTTCACTATGGGACACGGCCGTGGTGAAATCCGTATTTT-CACTATGG 70

  scaffold28|si     349461 GAC-----CGTAGTGTTTATCCGTATTTTCACTATGCGACACGGCCGTGG 349505
                              -----   i    vv                  v             
C rnd-1_family-         69 GACACGGCCGTGGTGTAAATCCGTATTTTCACTATGGGACACGGCCGTGG 20

  scaffold28|si     349506 TGTAAATCCGTATTTTCAC 349524
                                              
C rnd-1_family-         19 TGTAAATCCGTATTTTCAC 1

Matrix = 20p43g.matrix
Kimura (with divCpGMod) = 10.63
Transitions / transversions = 0.38 (3/8)
Gap_init rate = 0.03 (3 / 111), avg. gap size = 2.67 (8 / 3)

681 4.91 4.59 6.54 scaffold28|size474287 349456 349564 (123994) C rnd-1_family-24#Unknown (8) 110 4 m_b1692s001i135 96564

  scaffold28|si     349456 TATGGGAC-----CGTAGTGTTTATCCGTATTTTCACTATGCGACACGGC 349500
                                   -----   i   vv-                  v        
C rnd-1_family-        110 TATGGGACACGGCCGTGGTGAA-ATCCGTATTTTCACTATGGGACACGGC 62

  scaffold28|si     349501 CGTGGTGTAAATCCGTATTTTCACTATGGGACACGGCCTTAGTGTAAATG 349550
                                                                 ---   ---i  
C rnd-1_family-         61 CGTGGTGTAAATCCGTATTTTCACTATGGGACACGGCC---GTG---GTG 18

  scaffold28|si     349551 TAAATCCGTATTTT 349564
                                         
C rnd-1_family-         17 TAAATCCGTATTTT 4

Matrix = 20p43g.matrix
Kimura (with divCpGMod) = 5.07
Transitions / transversions = 0.67 (2/3)
Gap_init rate = 0.07 (8 / 108), avg. gap size = 1.50 (12 / 8)

785 2.73 0.00 20.87 scaffold28|size474287 349480 349618 (123940) C rnd-1_family-24#Unknown (0) 118 4 m_b1692s001i136 96564

  scaffold28|si     349480 ATTTTCACTATGCGACACGGCCGTGGTGTAAATCCGTATTTTCACTATGG 349529
                                       v               -                     
C rnd-1_family-        118 ATTTTCACTATGGGACACGGCCGTGGTG-AAATCCGTATTTTCACTATGG 70

  scaffold28|si     349530 GACACGGCCTTAGTGTAAATGTAAATCCGTATTTTGTGTAAATCAGTATT 349579
                                    ---   ---i         -----------------     
C rnd-1_family-         69 GACACGGCC---GTG---GTGTAAATCC-----------------GTATT 43

  scaffold28|si     349580 TTCACTATGGGACACGGCCGTGGTGTAAATCCGTACTTT 349618
                                                              i   
C rnd-1_family-         42 TTCACTATGGGACACGGCCGTGGTGTAAATCCGTATTTT 4

Matrix = 20p43g.matrix
Kimura (with divCpGMod) = 2.66
Transitions / transversions = 2.00 (2/1)
Gap_init rate = 0.17 (24 / 138), avg. gap size = 1.00 (24 / 24)

589 10.08 3.65 20.34 scaffold28|size474287 349517 349653 (123905) C rnd-1_family-24#Unknown (0) 118 1 m_b1692s001i137 96564

  scaffold28|si     349517 ATTTTCACTATGGGACACGGCCTTAGTGTAAATGTAAATCCGTATTTTGT 349566
                                                 v i   -------             --
C rnd-1_family-        118 ATTTTCACTATGGGACACGGCCGTGGTG-------AAATCCGTATTTT-- 78

  scaffold28|si     349567 GTAAATCAGTATTTTCACTATGGGACACGGCCGTGGTGTAAATCCGTACT 349616
                           ---------------                                 i 
C rnd-1_family-         77 ---------------CACTATGGGACACGGCCGTGGTGTAAATCCGTATT 43

  scaffold28|si     349617 TT-----TTGTAAATCGCCGTAGTGTTAATCTGTATTTTCAC 349653
                             ----- v v v iv     i    v    i          
C rnd-1_family-         42 TTCACTATGGGACACGGCCGTGGTGTAAATCCGTATTTTCAC 1

Matrix = 20p43g.matrix
Kimura (with divCpGMod) = 8.62
Transitions / transversions = 0.83 (5/6)
Gap_init rate = 0.18 (25 / 136), avg. gap size = 1.16 (29 / 25)

757 8.18 4.50 0.87 scaffold28|size474287 349577 349687 (123871) C rnd-1_family-24#Unknown (0) 118 4 m_b1692s001i138 96564

  scaffold28|si     349577 ATTTTCACTATGGGACACGGCCGTGGTGTAAATCCGTACTTT-----TTG 349621
                                                       -         i   ----- v 
C rnd-1_family-        118 ATTTTCACTATGGGACACGGCCGTGGTG-AAATCCGTATTTTCACTATGG 70

  scaffold28|si     349622 TAAATCGCCGTAGTGTTAATCTGTATTTTCACTATGGGACACGGCCGTGG 349671
                           v v iv     i    v    i                            
C rnd-1_family-         69 GACACGGCCGTGGTGTAAATCCGTATTTTCACTATGGGACACGGCCGTGG 20

  scaffold28|si     349672 TGTAAATCCGTATTTT 349687
                                           
C rnd-1_family-         19 TGTAAATCCGTATTTT 4

Matrix = 20p43g.matrix
Kimura (with divCpGMod) = 6.85
Transitions / transversions = 0.80 (4/5)
Gap_init rate = 0.02 (2 / 110), avg. gap size = 3.00 (6 / 2)

629 2.13 0.00 42.61 scaffold28|size474287 349646 349809 (123749) C rnd-1_family-24#Unknown (0) 118 4 m_b1692s001i140 96564

  scaffold28|si     349646 ATTTTCACTATGGGACACGGCCGTGGTGTAAATCCGTATTTTGTGTAAAT 349695
                                                       ------------------    
C rnd-1_family-        118 ATTTTCACTATGGGACACGGCCGTGGTG------------------AAAT 87

  scaffold28|si     349696 CCGTATTTTCACTATGGGATATTTTCACTATGGGACTCGGCCGTGGTGAA 349745
                                         ----------------      v           --
C rnd-1_family-         86 CCGTATTTTCACTA----------------TGGGACACGGCCGTGGTG-- 55

  scaffold28|si     349746 ACCGTTTTGTAAATCCCGTAGTATTTTCACTATGGGACAGGGCCGTGGTG 349795
                           ---------       ----                   v          
C rnd-1_family-         54 ---------TAAATCC----GTATTTTCACTATGGGACACGGCCGTGGTG 18

  scaffold28|si     349796 TAAATCCGTATTTT 349809
                                         
C rnd-1_family-         17 TAAATCCGTATTTT 4

Matrix = 20p43g.matrix
Kimura (with divCpGMod) = 1.76
Transitions / transversions = 0.00 (0/2)
Gap_init rate = 0.30 (49 / 163), avg. gap size = 1.00 (49 / 49)

606 9.87 3.88 13.56 scaffold28|size474287 349716 349844 (123714) C rnd-1_family-24#Unknown (0) 118 1 m_b1692s001i141 96564

  scaffold28|si     349716 ATTTTCACTATGGGACTCGGCCGTGGTGAAACCGTTTTGTAAATCCCGTA 349765
                                           v              ------------   ----
C rnd-1_family-        118 ATTTTCACTATGGGACACGGCCGTGGTGAAA------------TCC---- 85

  scaffold28|si     349766 GTATTTTCACTATGGGACAGGGCCGTGGTGTAAATCCGTATTTTGA---- 349811
                                              v                        v ----
C rnd-1_family-         84 GTATTTTCACTATGGGACACGGCCGTGGTGTAAATCCGTATTTTCACTAT 35

  scaffold28|si     349812 -GTAAATCGCCTTAGTGTTAATCCGTAATTTCAC 349844
                           - v v iv   v i    v        v      
C rnd-1_family-         34 GGGACACGGCCGTGGTGTAAATCCGTATTTTCAC 1

Matrix = 20p43g.matrix
Kimura (with divCpGMod) = 9.56
Transitions / transversions = 0.22 (2/9)
Gap_init rate = 0.14 (18 / 128), avg. gap size = 1.17 (21 / 18)

689 10.00 4.50 0.87 scaffold28|size474287 349768 349878 (123680) C rnd-1_family-24#Unknown (0) 118 4 m_b1692s001i142 96564

  scaffold28|si     349768 ATTTTCACTATGGGACAGGGCCGTGGTGTAAATCCGTATTTTGA-----G 349812
                                            v          -             v ----- 
C rnd-1_family-        118 ATTTTCACTATGGGACACGGCCGTGGTG-AAATCCGTATTTTCACTATGG 70

  scaffold28|si     349813 TAAATCGCCTTAGTGTTAATCCGTAATTTCACTATGGGACACGGCCGTGG 349862
                           v v iv   v i    v        v                        
C rnd-1_family-         69 GACACGGCCGTGGTGTAAATCCGTATTTTCACTATGGGACACGGCCGTGG 20

  scaffold28|si     349863 TGTAAATCGGTATTTT 349878
                                   v       
C rnd-1_family-         19 TGTAAATCCGTATTTT 4

Matrix = 20p43g.matrix
Kimura (with divCpGMod) = 9.84
Transitions / transversions = 0.22 (2/9)
Gap_init rate = 0.02 (2 / 110), avg. gap size = 3.00 (6 / 2)

833 1.81 0.79 13.27 scaffold28|size474287 349839 349965 (123593) C rnd-1_family-24#Unknown (2) 116 4 m_b1692s001i144 96564

  scaffold28|si     349839 TTTCACTATGGGACACGGCCGTGGTGTAAATCGGTATTTTGTGTAACGTA 349888
                                                     -     --------------    
C rnd-1_family-        116 TTTCACTATGGGACACGGCCGTGGTG-AAATC--------------CGTA 82

  scaffold28|si     349889 TTTTCACTATGGGACACGGCCGTGGTG-AAATCCGTATTTTCACTATGGG 349937
                                                      -                      
C rnd-1_family-         81 TTTTCACTATGGGACACGGCCGTGGTGTAAATCCGTATTTTCACTATGGG 32

  scaffold28|si     349938 ACACGGCCGTTGTGAAAATCCGTATTTT 349965
                                     v   v             
C rnd-1_family-         31 ACACGGCCGTGGTGTAAATCCGTATTTT 4

Matrix = 20p43g.matrix
Kimura (with divCpGMod) = 1.81
Transitions / transversions = 0.00 (0/2)
Gap_init rate = 0.13 (16 / 126), avg. gap size = 1.00 (16 / 16)

895 1.74 0.75 14.41 scaffold28|size474287 349888 350021 (123537) C rnd-1_family-24#Unknown (0) 118 1 m_b1692s001i145 96564

  scaffold28|si     349888 ATTTTCACTATGGGACACGGCCGTGGTGAAATCCGTATTTTCACTATGGG 349937
                                                                             
C rnd-1_family-        118 ATTTTCACTATGGGACACGGCCGTGGTGAAATCCGTATTTTCACTATGGG 69

  scaffold28|si     349938 ACACGGCCGTTGTGAAAATCCGTATTTTGTGTAAATCCGTATTTTCACTA 349987
                                     v   v         -----------------         
C rnd-1_family-         68 ACACGGCCGTGGTGTAAATCCGTA-----------------TTTTCACTA 36

  scaffold28|si     349988 TGGGACACGGCCGTGGTG-AAATCCGTATTTTCAC 350021
                                             -                
C rnd-1_family-         35 TGGGACACGGCCGTGGTGTAAATCCGTATTTTCAC 1

Matrix = 20p43g.matrix
Kimura (with divCpGMod) = 1.73
Transitions / transversions = 0.00 (0/2)
Gap_init rate = 0.14 (18 / 133), avg. gap size = 1.00 (18 / 18)

889 1.75 0.74 15.25 scaffold28|size474287 349924 350058 (123500) C rnd-1_family-24#Unknown (0) 118 1 m_b1692s001i146 96564

  scaffold28|si     349924 ATTTTCACTATGGGACACGGCCGTTGTGAAAATCCGTATTTTGTGTAAAT 349973
                                                   v      ------------------ 
C rnd-1_family-        118 ATTTTCACTATGGGACACGGCCGTGGTGAAA------------------T 87

  scaffold28|si     349974 CCGTATTTTCACTATGGGACACGGCCGTGGTG-AAATCCGTATTTTCACT 350022
                                                           -                 
C rnd-1_family-         86 CCGTATTTTCACTATGGGACACGGCCGTGGTGTAAATCCGTATTTTCACT 37

  scaffold28|si     350023 AAGGGACACGGCCGTGGTGTAAATCCGTATTTTCAC 350058
                            v                                  
C rnd-1_family-         36 ATGGGACACGGCCGTGGTGTAAATCCGTATTTTCAC 1

Matrix = 20p43g.matrix
Kimura (with divCpGMod) = 1.73
Transitions / transversions = 0.00 (0/2)
Gap_init rate = 0.14 (19 / 134), avg. gap size = 1.00 (19 / 19)

1083 0.85 0.00 0.00 scaffold28|size474287 349978 350095 (123463) C rnd-1_family-24#Unknown (0) 118 1 m_b1692s001i147 96564

  scaffold28|si     349978 ATTTTCACTATGGGACACGGCCGTGGTGAAATCCGTATTTTCACTAAGGG 350027
                                                                         v   
C rnd-1_family-        118 ATTTTCACTATGGGACACGGCCGTGGTGAAATCCGTATTTTCACTATGGG 69

  scaffold28|si     350028 ACACGGCCGTGGTGTAAATCCGTATTTTCACTATGGGACACGGCCGTGGT 350077
                                                                             
C rnd-1_family-         68 ACACGGCCGTGGTGTAAATCCGTATTTTCACTATGGGACACGGCCGTGGT 19

  scaffold28|si     350078 GTAAATCCGTATTTTCAC 350095
                                             
C rnd-1_family-         18 GTAAATCCGTATTTTCAC 1

Matrix = 20p43g.matrix
Kimura (with divCpGMod) = 0.85
Transitions / transversions = 0.00 (0/1)
Gap_init rate = 0.00 (0 / 117), avg. gap size = 0.0 (0 / 0)

1003 2.54 0.00 0.85 scaffold28|size474287 350014 350132 (123426) C rnd-1_family-24#Unknown (0) 118 1 m_b1692s001i148 96564

  scaffold28|si     350014 ATTTTCACTAAGGGACACGGCCGTGGTGTAAATCCGTATTTTCACTATGG 350063
                                     v                 -                     
C rnd-1_family-        118 ATTTTCACTATGGGACACGGCCGTGGTG-AAATCCGTATTTTCACTATGG 70

  scaffold28|si     350064 GACACGGCCGTGGTGTAAATCCGTATTTTCACTATTGGACACGGCCGTGG 350113
                                                              v              
C rnd-1_family-         69 GACACGGCCGTGGTGTAAATCCGTATTTTCACTATGGGACACGGCCGTGG 20

  scaffold28|si     350114 TGTCAATCCGTATTTTCAC 350132
                              v               
C rnd-1_family-         19 TGTAAATCCGTATTTTCAC 1

Matrix = 20p43g.matrix
Kimura (with divCpGMod) = 2.59
Transitions / transversions = 0.00 (0/3)
Gap_init rate = 0.01 (1 / 118), avg. gap size = 1.00 (1 / 1)

903 5.12 0.85 0.85 scaffold28|size474287 350051 350168 (123390) C rnd-1_family-24#Unknown (0) 118 1 m_b1692s001i149 96564

  scaffold28|si     350051 ATTTTCACTATGGGACACGGCCGTGGTGTAAATCCGTATTTTCACTATTG 350100
                                                       -                   v 
C rnd-1_family-        118 ATTTTCACTATGGGACACGGCCGTGGTG-AAATCCGTATTTTCACTATGG 70

  scaffold28|si     350101 GACACGGCCGTGGTGTCAATCCGTATTTTCACTAGGAGACACCGCCGTGT 350150
                                           v                 v i     v      v
C rnd-1_family-         69 GACACGGCCGTGGTGTAAATCCGTATTTTCACTATGGGACACGGCCGTGG 20

  scaffold28|si     350151 TG-AAATCCGTATTTTCAC 350168
                             -                
C rnd-1_family-         19 TGTAAATCCGTATTTTCAC 1

Matrix = 20p43g.matrix
Kimura (with divCpGMod) = 5.32
Transitions / transversions = 0.20 (1/5)
Gap_init rate = 0.02 (2 / 117), avg. gap size = 1.00 (2 / 2)

747 5.39 0.76 15.65 scaffold28|size474287 350088 350219 (123339) C rnd-1_family-24#Unknown (0) 118 4 m_b1692s001i150 96564

  scaffold28|si     350088 ATTTTCACTATTGGACACGGCCGTGGTGTCAATCCGTATTTTCACTAGGA 350137
                                      v                -v                 v i
C rnd-1_family-        118 ATTTTCACTATGGGACACGGCCGTGGTG-AAATCCGTATTTTCACTATGG 70

  scaffold28|si     350138 GACACCGCCGTGTTG-AAATCCGTATTTTCACTATGGGACACGTCCGTGG 350186
                                v      v  -                           -------
C rnd-1_family-         69 GACACGGCCGTGGTGTAAATCCGTATTTTCACTATGGGACACG------- 27

  scaffold28|si     350187 TGAAAACCACGCCGTGGTGTAAATCCGTATTTT 350219
                           ----------                       
C rnd-1_family-         26 ----------GCCGTGGTGTAAATCCGTATTTT 4

Matrix = 20p43g.matrix
Kimura (with divCpGMod) = 5.46
Transitions / transversions = 0.20 (1/5)
Gap_init rate = 0.15 (19 / 131), avg. gap size = 1.00 (19 / 19)

577 15.30 6.09 3.39 scaffold28|size474287 350125 350239 (123319) C rnd-1_family-24#Unknown (0) 118 1 m_b1692s001i151 96564

  scaffold28|si     350125 ATTTTCACTAGGAGACACCGCCGTGTTGAAATCCGTATTTTCACTATGGG 350174
                                     v i     v      v                        
C rnd-1_family-        118 ATTTTCACTATGGGACACGGCCGTGGTGAAATCCGTATTTTCACTATGGG 69

  scaffold28|si     350175 ACACGTCCGTGGTGAAAA-CCA------CGCCGTGGTGTAAATCCGTATT 350217
                                v        v   -  i------ i ii   vii viv    i--
C rnd-1_family-         68 ACACGGCCGTGGTGTAAATCCGTATTTTCACTATGGGACACGGCCGTG-- 21

  scaffold28|si     350218 TTGTGTAAATCCGTATTTTCAC 350239
                           --                    
C rnd-1_family-         20 --GTGTAAATCCGTATTTTCAC 1

Matrix = 20p43g.matrix
Kimura (with divCpGMod) = 15.16
Transitions / transversions = 1.12 (9/8)
Gap_init rate = 0.05 (6 / 114), avg. gap size = 1.83 (11 / 6)

585 14.81 5.36 3.51 scaffold28|size474287 350161 350272 (123286) C rnd-1_family-24#Unknown (0) 118 5 m_b1692s001i152 96564

  scaffold28|si     350161 ATTTTCACTATGGGACACGTCCGTGGTGAAAACCA------CGCCGTGGT 350204
                                              v           v  i------ i ii   v
C rnd-1_family-        118 ATTTTCACTATGGGACACGGCCGTGGTGAAATCCGTATTTTCACTATGGG 69

  scaffold28|si     350205 GTAAATCCGTATTTTGTGTAAATCCGTATTTTCACTATGGGACACGGCCT 350254
                           ii viv    i----                                  v
C rnd-1_family-         68 ACACGGCCGTG----GTGTAAATCCGTATTTTCACTATGGGACACGGCCG 23

  scaffold28|si     350255 TGGTGTAAATCCTTTTTT 350272
                                       v v   
C rnd-1_family-         22 TGGTGTAAATCCGTATTT 5

Matrix = 20p43g.matrix
Kimura (with divCpGMod) = 14.48
Transitions / transversions = 1.00 (8/8)
Gap_init rate = 0.05 (5 / 111), avg. gap size = 2.00 (10 / 5)


465 8.82 1.47 0.00 scaffold28|size474287 350221 350288 (123270) rnd-1_family-27#Unknown 1 69 (30) m_b1692s001i153 96567

  scaffold28|si     350221 TGTAAATCCGTATTTTCACTATGGGACACGGCCTTGGTGTAAATCCTT-T 350269
                                                            v            v - 
  rnd-1_family-          1 TGTAAATCCGTATTTTCACTATGGGACACGGCCGTGGTGTAAATCCGTAT 50

  scaffold28|si     350270 TTTGACTATTGGAAATGGC 350288
                              v     v   v i   
  rnd-1_family-         51 TTTCACTATGGGACACGGC 69

Matrix = 20p43g.matrix
Kimura (with divCpGMod) = 7.95
Transitions / transversions = 0.20 (1/5)
Gap_init rate = 0.01 (1 / 67), avg. gap size = 1.00 (1 / 1)


1879 12.10 5.73 0.54 scaffold28|size474287 350289 350637 (122921) C rnd-5_family-2086#Unknown (0) 1045 679 m_b1692s001i154 96568

  scaffold28|si     350289 TTACACTTCAAGTTACCATTACAATTTTTGTGAAAGATGACAAGTTGTTC 350338
                                                                             
C rnd-5_family-       1045 TTACACTTCAAGTTACCATTACAATTTTTGTGAAAGATGACAAGTTGTTC 996

  scaffold28|si     350339 ACTTCAAGTTACCATTACTAT-TCTTGTAAAAAACTGACGCGTT------ 350381
                                    i        ?  -      i ? i     i?????------
C rnd-5_family-        995 ACTTCAAGTCACCATTACNATCTCTTGTGANAGACTGATNNNNNNATNNC 946

  scaffold28|si     350382 ----GATCACTTCAAGTTACTATTACCATTCTACTAAAAATTGAATACTA 350427
                           ----                i     v   i vv i   iv   vv v i
C rnd-5_family-        945 CTCCGATCACTTCAAGTTACCATTACAATTTTTGTGAAAGATGACAAGTG 896

  scaffold28|si     350428 G----TTCAAGTTACCATATTACCATTCTCATAAAA---ATTG-ACACGT 350469
                            ----        i?  ?    ?      ii     ---i   - i    
C rnd-5_family-        895 GTCCCTTCAAGTTGNCANATTANCATTCTTGTAAAAGATGTTGTATACGT 846

  scaffold28|si     350470 TGTTCTTTCATACTATTAACAAGATATATTTTTAAAGGTAAATAATAACT 350519
                                     vv     v          v           iiii  v   
C rnd-5_family-        845 TGTTCTTTCAACCTATTCACAAGATATAATTTTAAAGGTAGGCGATTACT 796

  scaffold28|si     350520 TAGAACTCTATAGCTACCCATGTAAGTCCAAACGAAAAAGGGAATTTTTT 350569
                              i  vv    i                  i       -v     v   
C rnd-5_family-        795 TAGGACAATATAACTACCCATGTAAGTCCAAGCGAAAAA-TGAATTATTT 747

  scaffold28|si     350570 ACAGGTAAGTTAAGATCAAC-TTATAGTTCGGTACCTGTTTTGGCAAAAA 350618
                                      v v      -    i -  i                   
C rnd-5_family-        746 ACAGGTAAGTTCACATCAACTTTATGG-TCAGTACCTGTTTTGGCAAAAA 698

  scaffold28|si     350619 GCAAAAAAACTGTCTCACT 350637
                             i                
C rnd-5_family-        697 GCGAAAAAACTGTCTCACT 679

Matrix = 20p43g.matrix
Kimura (with divCpGMod) = 13.03
Transitions / transversions = 1.33 (24/18)
Gap_init rate = 0.03 (9 / 348), avg. gap size = 2.44 (22 / 9)

407 22.41 2.34 6.06 scaffold28|size474287 350491 350661 (122897) C rnd-1_family-85#Unknown (29) 212 48 m_b1692s001i155 96568

  scaffold28|si     350491 AGATATATTTTTAAAGGTAAATAATAACTTAGAACTCTATAGCTACCCAT 350540
                                               vi?vv   -  i  vv  i ii        
C rnd-1_family-        212 AGATATATTTTTAAAGGTAACCNCAAAC-TAAAAGACTGTGACTACCCAT 164

  scaffold28|si     350541 GTAAGTCCAA-ACGAAAAAGGGAATTTTTTACAGGTAA-GTT--AAGATC 350586
                            i v   v  -       vi v -- v           -  v-- i  vi
C rnd-1_family-        163 GCATGTCGAACACGAAAACAGCA--TATTTACAGGTAATGTGGAAGGAAT 116

  scaffold28|si     350587 AACTTATAGTTCGGTACCTGTTTTGGCAAAAAGCAAAAAAACTGTCTCAC 350636
                             v   v ---i v    vi vv    ?     ii      v        
C rnd-1_family-        115 AAATTAGA---TGTTACCAATAATGGCNAAAAGTGAAAAAAGTGTCTCAC 69

  scaffold28|si     350637 TGAAGAAGGAGAAGGAGAAGGAGAA 350661
                           ----  v       i     i i  
C rnd-1_family-         68 ----GACGGAGAAGAAGAAGAAAAA 48

Matrix = 20p43g.matrix
Kimura (with divCpGMod) = 27.05
Transitions / transversions = 0.80 (16/20)
Gap_init rate = 0.08 (13 / 170), avg. gap size = 1.08 (14 / 13)


24 3.13 0.00 0.00 scaffold28|size474287 350662 350694 (122864) (GAAGGA)n#Simple_repeat 1 33 (0) m_b1692s252i1 96569

  scaffold28|si     350662 GAAGGAGAAGGAGAAGGAGAAGAAGAAGGAGAA 350694
                                                 i          
  (GAAGGA)n#Sim          1 GAAGGAGAAGGAGAAGGAGAAGGAGAAGGAGAA 33

Matrix = Unknown
Transitions / transversions = 1.00 (1/0)
Gap_init rate = 0.00 (0 / 32), avg. gap size = 0.0 (0 / 0)


712 14.07 0.77 1.55 scaffold28|size474287 350702 350831 (122727) C rnd-5_family-2086#Unknown (222) 823 695 m_b1692s001i156 96570

  scaffold28|si     350702 GATATATTTTTAAAGGTAAATAATAACTTAGAACTCTATAGCTACCCATG 350751
                                 v           iiii  v      i  vv    i         
C rnd-5_family-        823 GATATAATTTTAAAGGTAGGCGATTACTTAGGACAATATAACTACCCATG 774

  scaffold28|si     350752 TAACTCCAAACGAAAAAGGGAATTTTTTACAGGTAAGTTAAGATCAAC-T 350800
                              v     i       -v     v              v v      - 
C rnd-5_family-        773 TAAGTCCAAGCGAAAAA-TGAATTATTTACAGGTAAGTTCACATCAACTT 725

  scaffold28|si     350801 TATAGTTCGGTACCTGTTTTGGCAAAAAGCG 350831
                              i -  i                      
C rnd-5_family-        724 TATGG-TCAGTACCTGTTTTGGCAAAAAGCG 695

Matrix = 20p43g.matrix
Kimura (with divCpGMod) = 14.65
Transitions / transversions = 1.00 (9/9)
Gap_init rate = 0.02 (3 / 129), avg. gap size = 1.00 (3 / 3)


226 13.16 2.63 0.00 scaffold28|size474287 350820 350857 (122701) C rnd-1_family-170#Unknown (11) 48 10 m_b1692s001i157 96571

  scaffold28|si     350820 TGGCAAAAAGC-GTGGTGTAAATCCGTATTTTCACTATG 350857
                              v   vi  -i i                        
C rnd-1_family-         48 TGGGAAACGGCCATAGTGTAAATCCGTATTTTCACTATG 10

Matrix = 20p43g.matrix
Kimura (with divCpGMod) = 11.69
Transitions / transversions = 1.50 (3/2)
Gap_init rate = 0.03 (1 / 37), avg. gap size = 1.00 (1 / 1)


831 2.06 0.00 1.03 scaffold28|size474287 350830 350927 (122631) C rnd-1_family-24#Unknown (21) 97 1 m_b1692s001i158 96572

  scaffold28|si     350830 CGTGGTGTAAATCCGTATTTTCACTATGCGACACGGCCGTGGTGAAAATC 350879
                                  -                    v               v     
C rnd-1_family-         97 CGTGGTG-AAATCCGTATTTTCACTATGGGACACGGCCGTGGTGTAAATC 49

  scaffold28|si     350880 CGTATTTTCACTATGGGACACGGCCGTGGTGTAAATCCGTATTTTCAC 350927
                                                                           
C rnd-1_family-         48 CGTATTTTCACTATGGGACACGGCCGTGGTGTAAATCCGTATTTTCAC 1

Matrix = 20p43g.matrix
Kimura (with divCpGMod) = 2.09
Transitions / transversions = 0.00 (0/2)
Gap_init rate = 0.01 (1 / 97), avg. gap size = 1.00 (1 / 1)

1028 1.69 0.00 0.85 scaffold28|size474287 350846 350964 (122594) C rnd-1_family-24#Unknown (0) 118 1 m_b1692s001i159 96572

  scaffold28|si     350846 ATTTTCACTATGCGACACGGCCGTGGTGAAAATCCGTATTTTCACTATGG 350895
                                       v                  -                  
C rnd-1_family-        118 ATTTTCACTATGGGACACGGCCGTGGTGAAA-TCCGTATTTTCACTATGG 70

  scaffold28|si     350896 GACACGGCCGTGGTGTAAATCCGTATTTTCACTATGCGACACGGCCGTGG 350945
                                                               v             
C rnd-1_family-         69 GACACGGCCGTGGTGTAAATCCGTATTTTCACTATGGGACACGGCCGTGG 20

  scaffold28|si     350946 TGTAAATCCGTATTTTCAC 350964
                                              
C rnd-1_family-         19 TGTAAATCCGTATTTTCAC 1

Matrix = 20p43g.matrix
Kimura (with divCpGMod) = 1.72
Transitions / transversions = 0.00 (0/2)
Gap_init rate = 0.01 (1 / 118), avg. gap size = 1.00 (1 / 1)

940 2.62 0.00 6.09 scaffold28|size474287 350883 351004 (122554) C rnd-1_family-24#Unknown (0) 118 4 m_b1692s001i160 96572

  scaffold28|si     350883 ATTTTCACTATGGGACACGGCCGTGGTGTAAATCCGTATTTTCACTATGC 350932
                                                       -                    v
C rnd-1_family-        118 ATTTTCACTATGGGACACGGCCGTGGTG-AAATCCGTATTTTCACTATGG 70

  scaffold28|si     350933 GACACGGCCGTGGTGTAAATCCGTATTTTCACTATGGAACACGGCCGTAG 350982
                                                                i          i 
C rnd-1_family-         69 GACACGGCCGTGGTGTAAATCCGTATTTTCACTATGGGACACGGCCGTGG 20

  scaffold28|si     350983 TGTAAATGTAAATCCGTATTTT 351004
                           ------                
C rnd-1_family-         19 ------TGTAAATCCGTATTTT 4

Matrix = 20p43g.matrix
Kimura (with divCpGMod) = 2.66
Transitions / transversions = 2.00 (2/1)
Gap_init rate = 0.06 (7 / 121), avg. gap size = 1.00 (7 / 7)

769 4.55 0.00 20.87 scaffold28|size474287 350920 351058 (122500) C rnd-1_family-24#Unknown (0) 118 4 m_b1692s001i161 96572

  scaffold28|si     350920 ATTTTCACTATGCGACACGGCCGTGGTGTAAATCCGTATTTTCACTATGG 350969
                                       v               -                     
C rnd-1_family-        118 ATTTTCACTATGGGACACGGCCGTGGTG-AAATCCGTATTTTCACTATGG 70

  scaffold28|si     350970 AACACGGCCGTAGTGTAAATGTAAATCCGTATTTTGTGTAAATCAGTATT 351019
                           i          i      ------       -----------------  
C rnd-1_family-         69 GACACGGCCGTGGTGTAA------ATCCGTA-----------------TT 43

  scaffold28|si     351020 TTCACTATGGGACTCGGCCGTGGTGTAAATCCGTACTTT 351058
                                        v                     i   
C rnd-1_family-         42 TTCACTATGGGACACGGCCGTGGTGTAAATCCGTATTTT 4

Matrix = 20p43g.matrix
Kimura (with divCpGMod) = 4.49
Transitions / transversions = 1.50 (3/2)
Gap_init rate = 0.17 (24 / 138), avg. gap size = 1.00 (24 / 24)


664 4.26 0.00 22.22 scaffold28|size474287 351006 351126 (122432) rnd-1_family-27#Unknown 1 99 (0) m_b1692s001i162 96573

  scaffold28|si     351006 TGTAAATCAGTATTTTCACTATGGGACTCGGCCGTGGTGTAAATCCGTAC 351055
                                   v                  v                     -
  rnd-1_family-          1 TGTAAATCCGTATTTTCACTATGGGACACGGCCGTGGTGTAAATCCGTA- 49

  scaffold28|si     351056 TTTTTGTAAATCGCCGTAGTATTTTCACTATGGGACAGGGCCGTGGTGTA 351105
                           ---------------------                v            
  rnd-1_family-         50 ---------------------TTTTCACTATGGGACACGGCCGTGGTGTA 78

  scaffold28|si     351106 AATCCGTATTTTGAGTAAATC 351126
                                        v       
  rnd-1_family-         79 AATCCGTATTTTGTGTAAATC 99

Matrix = 20p43g.matrix
Kimura (with divCpGMod) = 4.17
Transitions / transversions = 0.00 (0/4)
Gap_init rate = 0.18 (22 / 120), avg. gap size = 1.00 (22 / 22)

279 18.26 7.14 5.00 scaffold28|size474287 351060 351157 (122401) rnd-1_family-34#Unknown 13 112 (25) m_b1692s001i164 96573

  scaffold28|si     351060 TGTAAATCGCCGTAGTATTTTCACTATGGGACAG-GGCCGT-GGTGTAAA 351107
                                   --    ---           vv v i-iii   -i       
  rnd-1_family-         13 TGTAAATC--CGTA---TTTTCACTATGTCAAAATAATCGTTAGTGTAAA 57

  scaffold28|si     351108 TCCGTATTTTGA----GT-AAATCGCCTTAGTGTTAATCCGTAAATTTCA 351152
                                     v ----  -   iv   v      v        vv  iv 
  rnd-1_family-         58 TCCGTATTTTCACTATGTCAAACGGCCGTAGTGTAAATCCGTATTTTCAA 107

  scaffold28|si     351153 CTATG 351157
                                
  rnd-1_family-        108 CTATG 112

Matrix = 20p43g.matrix
Kimura (with divCpGMod) = 19.69
Transitions / transversions = 0.70 (7/10)
Gap_init rate = 0.09 (9 / 97), avg. gap size = 1.33 (12 / 9)

422 11.12 5.81 5.81 scaffold28|size474287 351060 351145 (122413) rnd-1_family-27#Unknown 1 86 (13) m_b1692s001i163 96573

  scaffold28|si     351060 TGTAAATCGCCGTAGTATTTTCACTATGGGACAGGGCCGTGGTGTAAATC 351109
                                   --    ---                v                
  rnd-1_family-          1 TGTAAATC--CGTA---TTTTCACTATGGGACACGGCCGTGGTGTAAATC 45

  scaffold28|si     351110 CGTATTTTGA-----GTAAATCGCCTTAGTGTTAATCCGTA 351145
                                   v ----- v v iv   v i    v        
  rnd-1_family-         46 CGTATTTTCACTATGGGACACGGCCGTGGTGTAAATCCGTA 86

Matrix = 20p43g.matrix
Kimura (with divCpGMod) = 10.77
Transitions / transversions = 0.29 (2/7)
Gap_init rate = 0.07 (6 / 85), avg. gap size = 1.67 (10 / 6)

452 12.96 1.59 14.29 scaffold28|size474287 351122 351247 (122311) rnd-1_family-34#Unknown 1 112 (25) m_b1692s001i166 96573

  scaffold28|si     351122 AAATCGCCTTAGTGTTAATCCGTAAATTTCACTATGGGACACGGCCGTGG 351171
                              iv   v      v        v-          vv v ---------
  rnd-1_family-          1 AAACGGCCATAGTGTAAATCCGTAT-TTTCACTATGTCAAA--------- 40

  scaffold28|si     351172 TGTAAATCGGTATTTTGTGTAAATCCGTATTTTCACTATGGGACACGGCC 351221
                           -i   -   v  ----                        vv v      
  rnd-1_family-         41 -ATAA-TCGTTA----GTGTAAATCCGTATTTTCACTATGTCAAACGGCC 84

  scaffold28|si     351222 GTGGTG-AAATCCGTATTTTC-ACTATG 351247
                             i   -              -      
  rnd-1_family-         85 GTAGTGTAAATCCGTATTTTCAACTATG 112

Matrix = 20p43g.matrix
Kimura (with divCpGMod) = 13.01
Transitions / transversions = 0.27 (3/11)
Gap_init rate = 0.14 (18 / 125), avg. gap size = 1.00 (18 / 18)

595 2.34 0.93 20.00 scaffold28|size474287 351134 351240 (122318) rnd-1_family-27#Unknown 1 90 (9) m_b1692s001i167 96573

  scaffold28|si     351134 TGTTAATCCGTAAATTTCACTATGGGACACGGCCGTGGTGTAAATCGGTA 351183
                              v        v-                           ---------
  rnd-1_family-          1 TGTAAATCCGTAT-TTTCACTATGGGACACGGCCGTGGTGT--------- 40

  scaffold28|si     351184 TTTTGTGTAAATCCGTATTTTCACTATGGGACACGGCCGTGGTG-AAATC 351232
                           --------                                    -     
  rnd-1_family-         41 --------AAATCCGTATTTTCACTATGGGACACGGCCGTGGTGTAAATC 82

  scaffold28|si     351233 CGTATTTT 351240
                                   
  rnd-1_family-         83 CGTATTTT 90

Matrix = 20p43g.matrix
Kimura (with divCpGMod) = 2.29
Transitions / transversions = 0.00 (0/2)
Gap_init rate = 0.18 (19 / 106), avg. gap size = 1.00 (19 / 19)


659 9.99 4.46 1.74 scaffold28|size474287 351076 351187 (122371) C rnd-1_family-24#Unknown (0) 118 4 m_b1692s001i165 96574

  scaffold28|si     351076 ATTTTCACTATGGGACAGGGCCGTGGTGTAAATCCGTATTTTGA-----G 351120
                                            v          -             v ----- 
C rnd-1_family-        118 ATTTTCACTATGGGACACGGCCGTGGTG-AAATCCGTATTTTCACTATGG 70

  scaffold28|si     351121 TAAATCGCCTTAGTGTTAATCCGTAAATTTCACTATGGGACACGGCCGTG 351170
                           v v iv   v i    v        v-                       
C rnd-1_family-         69 GACACGGCCGTGGTGTAAATCCGTAT-TTTCACTATGGGACACGGCCGTG 21

  scaffold28|si     351171 GTGTAAATCGGTATTTT 351187
                                    v       
C rnd-1_family-         20 GTGTAAATCCGTATTTT 4

Matrix = 20p43g.matrix
Kimura (with divCpGMod) = 9.84
Transitions / transversions = 0.22 (2/9)
Gap_init rate = 0.03 (3 / 111), avg. gap size = 2.33 (7 / 3)

839 1.83 0.77 15.93 scaffold28|size474287 351148 351277 (122281) C rnd-1_family-24#Unknown (2) 116 4 m_b1692s001i168 96574

  scaffold28|si     351148 TTTCACTATGGGACACGGCCGTGGTGTAAATCGGTATTTTGTGTAAATCC 351197
                                                     ------------------      
C rnd-1_family-        116 TTTCACTATGGGACACGGCCGTGGTG------------------AAATCC 85

  scaffold28|si     351198 GTATTTTCACTATGGGACACGGCCGTGGTG-AAATCCGTATTTTCACTAT 351246
                                                         -                   
C rnd-1_family-         84 GTATTTTCACTATGGGACACGGCCGTGGTGTAAATCCGTATTTTCACTAT 35

  scaffold28|si     351247 GGGACACGGCCGTTGTGAAAATCCGTATTTT 351277
                                        v   v             
C rnd-1_family-         34 GGGACACGGCCGTGGTGTAAATCCGTATTTT 4

Matrix = 20p43g.matrix
Kimura (with divCpGMod) = 1.81
Transitions / transversions = 0.00 (0/2)
Gap_init rate = 0.15 (19 / 129), avg. gap size = 1.00 (19 / 19)

866 2.62 0.75 14.41 scaffold28|size474287 351200 351333 (122225) C rnd-1_family-24#Unknown (0) 118 1 m_b1692s001i169 96574

  scaffold28|si     351200 ATTTTCACTATGGGACACGGCCGTGGTGAAATCCGTATTTTCACTATGGG 351249
                                                                             
C rnd-1_family-        118 ATTTTCACTATGGGACACGGCCGTGGTGAAATCCGTATTTTCACTATGGG 69

  scaffold28|si     351250 ACACGGCCGTTGTGAAAATCCGTATTTTGTGTAAATCCGTATTTTCACTA 351299
                                     v   v         -----------------         
C rnd-1_family-         68 ACACGGCCGTGGTGTAAATCCGTA-----------------TTTTCACTA 36

  scaffold28|si     351300 TGGGACACGGCCGTGGTG-AATTCCGTATTTTCAC 351333
                                             -  v             
C rnd-1_family-         35 TGGGACACGGCCGTGGTGTAAATCCGTATTTTCAC 1

Matrix = 20p43g.matrix
Kimura (with divCpGMod) = 2.61
Transitions / transversions = 0.00 (0/3)
Gap_init rate = 0.14 (18 / 133), avg. gap size = 1.00 (18 / 18)

860 2.62 0.74 15.25 scaffold28|size474287 351236 351370 (122188) C rnd-1_family-24#Unknown (0) 118 1 m_b1692s001i170 96574

  scaffold28|si     351236 ATTTTCACTATGGGACACGGCCGTTGTGAAAATCCGTATTTTGTGTAAAT 351285
                                                   v      ------------------ 
C rnd-1_family-        118 ATTTTCACTATGGGACACGGCCGTGGTGAAA------------------T 87

  scaffold28|si     351286 CCGTATTTTCACTATGGGACACGGCCGTGGTG-AATTCCGTATTTTCACT 351334
                                                           -  v              
C rnd-1_family-         86 CCGTATTTTCACTATGGGACACGGCCGTGGTGTAAATCCGTATTTTCACT 37

  scaffold28|si     351335 AAGGGACACGGCCGTGGTGTAAATCCGTATTTTCAC 351370
                            v                                  
C rnd-1_family-         36 ATGGGACACGGCCGTGGTGTAAATCCGTATTTTCAC 1

Matrix = 20p43g.matrix
Kimura (with divCpGMod) = 2.61
Transitions / transversions = 0.00 (0/3)
Gap_init rate = 0.14 (19 / 134), avg. gap size = 1.00 (19 / 19)

1055 1.69 0.00 0.00 scaffold28|size474287 351290 351407 (122151) C rnd-1_family-24#Unknown (0) 118 1 m_b1692s001i171 96574

  scaffold28|si     351290 ATTTTCACTATGGGACACGGCCGTGGTGAATTCCGTATTTTCACTAAGGG 351339
                                                         v               v   
C rnd-1_family-        118 ATTTTCACTATGGGACACGGCCGTGGTGAAATCCGTATTTTCACTATGGG 69

  scaffold28|si     351340 ACACGGCCGTGGTGTAAATCCGTATTTTCACTATGGGACACGGCCGTGGT 351389
                                                                             
C rnd-1_family-         68 ACACGGCCGTGGTGTAAATCCGTATTTTCACTATGGGACACGGCCGTGGT 19

  scaffold28|si     351390 GTAAATCCGTATTTTCAC 351407
                                             
C rnd-1_family-         18 GTAAATCCGTATTTTCAC 1

Matrix = 20p43g.matrix
Kimura (with divCpGMod) = 1.72
Transitions / transversions = 0.00 (0/2)
Gap_init rate = 0.00 (0 / 117), avg. gap size = 0.0 (0 / 0)

1003 2.54 0.00 0.85 scaffold28|size474287 351326 351444 (122114) C rnd-1_family-24#Unknown (0) 118 1 m_b1692s001i172 96574

  scaffold28|si     351326 ATTTTCACTAAGGGACACGGCCGTGGTGTAAATCCGTATTTTCACTATGG 351375
                                     v                 -                     
C rnd-1_family-        118 ATTTTCACTATGGGACACGGCCGTGGTG-AAATCCGTATTTTCACTATGG 70

  scaffold28|si     351376 GACACGGCCGTGGTGTAAATCCGTATTTTCACTATTGGACACGGCCGTGG 351425
                                                              v              
C rnd-1_family-         69 GACACGGCCGTGGTGTAAATCCGTATTTTCACTATGGGACACGGCCGTGG 20

  scaffold28|si     351426 TGTCAATCCGTATTTTCAC 351444
                              v               
C rnd-1_family-         19 TGTAAATCCGTATTTTCAC 1

Matrix = 20p43g.matrix
Kimura (with divCpGMod) = 2.59
Transitions / transversions = 0.00 (0/3)
Gap_init rate = 0.01 (1 / 118), avg. gap size = 1.00 (1 / 1)

903 5.12 0.85 0.85 scaffold28|size474287 351363 351480 (122078) C rnd-1_family-24#Unknown (0) 118 1 m_b1692s001i173 96574

  scaffold28|si     351363 ATTTTCACTATGGGACACGGCCGTGGTGTAAATCCGTATTTTCACTATTG 351412
                                                       -                   v 
C rnd-1_family-        118 ATTTTCACTATGGGACACGGCCGTGGTG-AAATCCGTATTTTCACTATGG 70

  scaffold28|si     351413 GACACGGCCGTGGTGTCAATCCGTATTTTCACTAGGAGACACCGCCGTGT 351462
                                           v                 v i     v      v
C rnd-1_family-         69 GACACGGCCGTGGTGTAAATCCGTATTTTCACTATGGGACACGGCCGTGG 20

  scaffold28|si     351463 TG-AAATCCGTATTTTCAC 351480
                             -                
C rnd-1_family-         19 TGTAAATCCGTATTTTCAC 1

Matrix = 20p43g.matrix
Kimura (with divCpGMod) = 5.32
Transitions / transversions = 0.20 (1/5)
Gap_init rate = 0.02 (2 / 117), avg. gap size = 1.00 (2 / 2)

741 5.40 0.75 16.52 scaffold28|size474287 351400 351532 (122026) C rnd-1_family-24#Unknown (0) 118 4 m_b1692s001i174 96574

  scaffold28|si     351400 ATTTTCACTATTGGACACGGCCGTGGTGTCAATCCGTATTTTCACTAGGA 351449
                                      v                -v                 v i
C rnd-1_family-        118 ATTTTCACTATGGGACACGGCCGTGGTG-AAATCCGTATTTTCACTATGG 70

  scaffold28|si     351450 GACACCGCCGTGTTG-AAATCCGTATTTTCACTATGGGACACGTCCGTGG 351498
                                v      v  -                          --------
C rnd-1_family-         69 GACACGGCCGTGGTGTAAATCCGTATTTTCACTATGGGACAC-------- 28

  scaffold28|si     351499 TGAAAACCACGGCCGTGGTGTAAATCCGTATTTT 351532
                           ----------                        
C rnd-1_family-         27 ----------GGCCGTGGTGTAAATCCGTATTTT 4

Matrix = 20p43g.matrix
Kimura (with divCpGMod) = 5.46
Transitions / transversions = 0.20 (1/5)
Gap_init rate = 0.15 (20 / 132), avg. gap size = 1.00 (20 / 20)

577 16.81 4.27 3.39 scaffold28|size474287 351473 351589 (121969) C rnd-1_family-24#Unknown (0) 118 1 m_b1692s001i175 96574

  scaffold28|si     351473 ATTTTCACTATGGGACACGTCCGTGGTGAAAACCACG-----GCCGTGGT 351517
                                              v           v  iii-----i ii   v
C rnd-1_family-        118 ATTTTCACTATGGGACACGGCCGTGGTGAAATCCGTATTTTCACTATGGG 69

  scaffold28|si     351518 GTAAATCCGTATTTTGTGTAAATCCGTATTTTCACTATGGGACACGGCCT 351567
                           ii viv    i----                                  v
C rnd-1_family-         68 ACACGGCCGTG----GTGTAAATCCGTATTTTCACTATGGGACACGGCCG 23

  scaffold28|si     351568 TGGTGTAAATCCTTTTTTTGAC 351589
                                       v v    v  
C rnd-1_family-         22 TGGTGTAAATCCGTATTTTCAC 1

Matrix = 20p43g.matrix
Kimura (with divCpGMod) = 17.07
Transitions / transversions = 1.11 (10/9)
Gap_init rate = 0.04 (5 / 116), avg. gap size = 1.80 (9 / 5)


476 10.14 0.00 0.00 scaffold28|size474287 351534 351602 (121956) rnd-1_family-27#Unknown 1 69 (30) m_b1692s001i176 96575

  scaffold28|si     351534 TGTAAATCCGTATTTTCACTATGGGACACGGCCTTGGTGTAAATCCTTTT 351583
                                                            v            v v 
  rnd-1_family-          1 TGTAAATCCGTATTTTCACTATGGGACACGGCCGTGGTGTAAATCCGTAT 50

  scaffold28|si     351584 TTTGACTATTGGAAATGGC 351602
                              v     v   v i   
  rnd-1_family-         51 TTTCACTATGGGACACGGC 69

Matrix = 20p43g.matrix
Kimura (with divCpGMod) = 9.48
Transitions / transversions = 0.17 (1/6)
Gap_init rate = 0.00 (0 / 68), avg. gap size = 0.0 (0 / 0)


1879 12.10 5.73 0.54 scaffold28|size474287 351603 351951 (121607) C rnd-5_family-2086#Unknown (0) 1045 679 m_b1692s001i177 96576

  scaffold28|si     351603 TTACACTTCAAGTTACCATTACAATTTTTGTGAAAGATGACAAGTTGTTC 351652
                                                                             
C rnd-5_family-       1045 TTACACTTCAAGTTACCATTACAATTTTTGTGAAAGATGACAAGTTGTTC 996

  scaffold28|si     351653 ACTTCAAGTTACCATTACTAT-TCTTGTAAAAAACTGACGCGTT------ 351695
                                    i        ?  -      i ? i     i?????------
C rnd-5_family-        995 ACTTCAAGTCACCATTACNATCTCTTGTGANAGACTGATNNNNNNATNNC 946

  scaffold28|si     351696 ----GATCACTTCAAGTTACTATTACCATTCTACTAAAAATTGAATACTA 351741
                           ----                i     v   i vv i   iv   vv v i
C rnd-5_family-        945 CTCCGATCACTTCAAGTTACCATTACAATTTTTGTGAAAGATGACAAGTG 896

  scaffold28|si     351742 G----TTCAAGTTACCATATTACCATTCTCATAAAA---ATTG-ACACGT 351783
                            ----        i?  ?    ?      ii     ---i   - i    
C rnd-5_family-        895 GTCCCTTCAAGTTGNCANATTANCATTCTTGTAAAAGATGTTGTATACGT 846

  scaffold28|si     351784 TGTTCTTTCATACTATTAACAAGATATATTTTTAAAGGTAAATAATAACT 351833
                                     vv     v          v           iiii  v   
C rnd-5_family-        845 TGTTCTTTCAACCTATTCACAAGATATAATTTTAAAGGTAGGCGATTACT 796

  scaffold28|si     351834 TAGAACTCTATAGCTACCCATGTAAGTCCAAACGAAAAAGGGAATTTTTT 351883
                              i  vv    i                  i       -v     v   
C rnd-5_family-        795 TAGGACAATATAACTACCCATGTAAGTCCAAGCGAAAAA-TGAATTATTT 747

  scaffold28|si     351884 ACAGGTAAGTTAAGATCAAC-TTATAGTTCGGTACCTGTTTTGGCAAAAA 351932
                                      v v      -    i -  i                   
C rnd-5_family-        746 ACAGGTAAGTTCACATCAACTTTATGG-TCAGTACCTGTTTTGGCAAAAA 698

  scaffold28|si     351933 GCAAAAAAACTGTCTCACT 351951
                             i                
C rnd-5_family-        697 GCGAAAAAACTGTCTCACT 679

Matrix = 20p43g.matrix
Kimura (with divCpGMod) = 13.03
Transitions / transversions = 1.33 (24/18)
Gap_init rate = 0.03 (9 / 348), avg. gap size = 2.44 (22 / 9)

407 22.41 2.34 6.06 scaffold28|size474287 351805 351975 (121583) C rnd-1_family-85#Unknown (29) 212 48 m_b1692s001i178 96576

  scaffold28|si     351805 AGATATATTTTTAAAGGTAAATAATAACTTAGAACTCTATAGCTACCCAT 351854
                                               vi?vv   -  i  vv  i ii        
C rnd-1_family-        212 AGATATATTTTTAAAGGTAACCNCAAAC-TAAAAGACTGTGACTACCCAT 164

  scaffold28|si     351855 GTAAGTCCAA-ACGAAAAAGGGAATTTTTTACAGGTAA-GTT--AAGATC 351900
                            i v   v  -       vi v -- v           -  v-- i  vi
C rnd-1_family-        163 GCATGTCGAACACGAAAACAGCA--TATTTACAGGTAATGTGGAAGGAAT 116

  scaffold28|si     351901 AACTTATAGTTCGGTACCTGTTTTGGCAAAAAGCAAAAAAACTGTCTCAC 351950
                             v   v ---i v    vi vv    ?     ii      v        
C rnd-1_family-        115 AAATTAGA---TGTTACCAATAATGGCNAAAAGTGAAAAAAGTGTCTCAC 69

  scaffold28|si     351951 TGAAGAAGGAGAAGGAGAAGGAGAA 351975
                           ----  v       i     i i  
C rnd-1_family-         68 ----GACGGAGAAGAAGAAGAAAAA 48

Matrix = 20p43g.matrix
Kimura (with divCpGMod) = 27.05
Transitions / transversions = 0.80 (16/20)
Gap_init rate = 0.08 (13 / 170), avg. gap size = 1.08 (14 / 13)


548 4.35 0.00 0.00 scaffold28|size474287 351987 352055 (121503) rnd-1_family-91#Unknown 1 69 (0) m_b1692s001i179 96577

  scaffold28|si     351987 AGAAGGAGAAGAAGAAGGAGAATACGGCTCAGTTTCCAACACAACTAAGA 352036
                                i  i             v                           
  rnd-1_family-          1 AGAAGAAGGAGAAGAAGGAGAAAACGGCTCAGTTTCCAACACAACTAAGA 50

  scaffold28|si     352037 TTTTGAAAAAATCTTGATA 352055
                                              
  rnd-1_family-         51 TTTTGAAAAAATCTTGATA 69

Matrix = 20p43g.matrix
Kimura (with divCpGMod) = 4.50
Transitions / transversions = 2.00 (2/1)
Gap_init rate = 0.00 (0 / 68), avg. gap size = 0.0 (0 / 0)


11622 0.32 0.32 0.48 scaffold28|size474287 352036 353296 (120262) C genome_7_17953#DNA (29) 1259 1 m_b1692s001i180 96578

  scaffold28|si     352036 ATTTTG----AAAAAATCTTGATATCGATTCTCGTTAATTTTCGTAGATT 352081
                                 ----      -----                             
C genome_7_1795       1259 ATTTTGTAACAAAAAA-----ATATCGATTCTCGTTAATTTTCGTAGATT 1215

  scaffold28|si     352082 GACTATAACTTTTCTCACAGAGCTCGGAGCGCGATTTGGAGGAAATACTA 352131
                                                                             
C genome_7_1795       1214 GACTATAACTTTTCTCACAGAGCTCGGAGCGCGATTTGGAGGAAATACTA 1165

  scaffold28|si     352132 CAAATTCCTCTTTTCGCGAGCTTTCGATTGGTATATGGGTCGATAGTGCT 352181
                                                                             
C genome_7_1795       1164 CAAATTCCTCTTTTCGCGAGCTTTCGATTGGTATATGGGTCGATAGTGCT 1115

  scaffold28|si     352182 GTGACCACTGCTTGCCATTCAAAATTGTGCTCAAACGTACATCATATAGA 352231
                                                                             
C genome_7_1795       1114 GTGACCACTGCTTGCCATTCAAAATTGTGCTCAAACGTACATCATATAGA 1065

  scaffold28|si     352232 AAATATGTGCGGTCTTGACGCATCGTGCACATGTTACACAGTGAATTACT 352281
                                                                             
C genome_7_1795       1064 AAATATGTGCGGTCTTGACGCATCGTGCACATGTTACACAGTGAATTACT 1015

  scaffold28|si     352282 TCTCTGTGACAGGAAATAATCGCGACAACATAGTGTTGCCTTGCTCCAAA 352331
                                                                             
C genome_7_1795       1014 TCTCTGTGACAGGAAATAATCGCGACAACATAGTGTTGCCTTGCTCCAAA 965

  scaffold28|si     352332 CATGACTAGGAGTGAGGAAGAGCTTAAGGCTTTTGTGAAAAAGGCCGCCA 352381
                                                                             
C genome_7_1795        964 CATGACTAGGAGTGAGGAAGAGCTTAAGGCTTTTGTGAAAAAGGCCGCCA 915

  scaffold28|si     352382 AGCCAAATCTGAGCATGTAACTCTCAGCATCCCGGAGGCCATGAGAGTAG 352431
                                                                             
C genome_7_1795        914 AGCCAAATCTGAGCATGTAACTCTCAGCATCCCGGAGGCCATGAGAGTAG 865

  scaffold28|si     352432 CAACTTTTTCTCTCGAGGAGAGTAATGATCGCACTCTCCAGATGAGAGTA 352481
                                                                             
C genome_7_1795        864 CAACTTTTTCTCTCGAGGAGAGTAATGATCGCACTCTCCAGATGAGAGTA 815

  scaffold28|si     352482 CGCAGAGCATACCTGCCACCTTCACAGGCAATTAATGTTCTTTTGATTCG 352531
                                                                             
C genome_7_1795        814 CGCAGAGCATACCTGCCACCTTCACAGGCAATTAATGTTCTTTTGATTCG 765

  scaffold28|si     352532 ATCGGGAGTTTTCATTTAACAATTATAATACTTATTACAGTTCTTAGATT 352581
                                                                             
C genome_7_1795        764 ATCGGGAGTTTTCATTTAACAATTATAATACTTATTACAGTTCTTAGATT 715

  scaffold28|si     352582 AATTGACAGGTGTGCACTGTTTATGCTTTTGATGAGCTTCAAAATGATTT 352631
                                                                             
C genome_7_1795        714 AATTGACAGGTGTGCACTGTTTATGCTTTTGATGAGCTTCAAAATGATTT 665

  scaffold28|si     352632 TTCTGTCATCTTCCCTTCTGACAACCGTAAATACATCCGAAAAAACTAAT 352681
                                                                             
C genome_7_1795        664 TTCTGTCATCTTCCCTTCTGACAACCGTAAATACATCCGAAAAAACTAAT 615

  scaffold28|si     352682 GTGCTGGGCAACAAATCTCATTGCTCATGCAATCTGTCTTTCCCAGCGCC 352731
                                                                             
C genome_7_1795        614 GTGCTGGGCAACAAATCTCATTGCTCATGCAATCTGTCTTTCCCAGCGCC 565

  scaffold28|si     352732 ACCATCCTAACTACCACAGCTAGAGCTGTCCATTTCCGCATCAAACTCTT 352781
                                                                             
C genome_7_1795        564 ACCATCCTAACTACCACAGCTAGAGCTGTCCATTTCCGCATCAAACTCTT 515

  scaffold28|si     352782 CAAACTCCATCAATTCACTGGCTGATTGTCGAATTTTATTCACCTGTCAC 352831
                                  i                                          
C genome_7_1795        514 CAAACTCTATCAATTCACTGGCTGATTGTCGAATTTTATTCACCTGTCAC 465

  scaffold28|si     352832 CTGACATGACGGCATAAAAAGACTACTGAGGGGCACCCAGGACAAACAAA 352881
                                                                             
C genome_7_1795        464 CTGACATGACGGCATAAAAAGACTACTGAGGGGCACCCAGGACAAACAAA 415

  scaffold28|si     352882 AATGAACAGTAATGAATGCCCCTATGAGTTGAGGATGTAGGTATAAAAAT 352931
                                                                             
C genome_7_1795        414 AATGAACAGTAATGAATGCCCCTATGAGTTGAGGATGTAGGTATAAAAAT 365

  scaffold28|si     352932 GAGGGAATAGACACTCTAAGAAAAAACTTACAGTCAATAACTTCCCATCT 352981
                                                                             
C genome_7_1795        364 GAGGGAATAGACACTCTAAGAAAAAACTTACAGTCAATAACTTCCCATCT 315

  scaffold28|si     352982 TTCCCCCTCCCGGTCATGACGGCCATCATGTAACAAAAATTACATGGTAG 353031
                                                                             
C genome_7_1795        314 TTCCCCCTCCCGGTCATGACGGCCATCATGTAACAAAAATTACATGGTAG 265

  scaffold28|si     353032 AAATGGTGCTATTTCTCAAGAAGTAACTTTGAATCGGACCAAACCAAGCG 353081
                                                      -vi                    
C genome_7_1795        264 AAATGGTGCTATTTCTCAAGAAGTAAC-GCGAATCGGACCAAACCAAGCG 216

  scaffold28|si     353082 GGTGGATTGTTGCGGGTGATGTGGCGGTGAGAGCGATGAAGTCAGACCTG 353131
                                                                             
C genome_7_1795        215 GGTGGATTGTTGCGGGTGATGTGGCGGTGAGAGCGATGAAGTCAGACCTG 166

  scaffold28|si     353132 GTGTTGCAACAGTATTTGCTGAGATCGAGGTCATGCGGTGGCTGCGGAGG 353181
                                                                             
C genome_7_1795        165 GTGTTGCAACAGTATTTGCTGAGATCGAGGTCATGCGGTGGCTGCGGAGG 116

  scaffold28|si     353182 AAATTGTCATGGTGGTAAAGTATTGTGACGCGATTTTATTTTTTTGGCCT 353231
                                                                             
C genome_7_1795        115 AAATTGTCATGGTGGTAAAGTATTGTGACGCGATTTTATTTTTTTGGCCT 66

  scaffold28|si     353232 CCGTAGAAACTGGTATATTAGTGTGCGTGGCACAATGTAACGCGACAGTA 353281
                                                   i                         
C genome_7_1795         65 CCGTAGAAACTGGTATATTAGTGTACGTGGCACAATGTAACGCGACAGTA 16

  scaffold28|si     353282 CTACTGTTAAACTGG 353296
                                          
C genome_7_1795         15 CTACTGTTAAACTGG 1

Matrix = 20p43g.matrix
Kimura (with divCpGMod) = 0.25
Transitions / transversions = 3.00 (3/1)
Gap_init rate = 0.01 (7 / 1260), avg. gap size = 1.43 (10 / 7)


4194 4.35 0.59 0.00 scaffold28|size474287 353337 353842 (119716) genome_8_17096#DNA 1 509 (0) m_b1692s001i181 96579

  scaffold28|si     353337 TGTGACAGCTATTTTCCACAATCGCTAAATTGTCGACAATAGCTACCAGT 353386
                                           i v                               
  genome_8_1709          1 TGTGACAGCTATTTTCTAAAATCGCTAAATTGTCGACAATAGCTACCAGT 50

  scaffold28|si     353387 TAATCTAGAAAAACGACCATTTTCAACAATACCTGCTGCCCTTTGCAGCT 353436
                                         v                         i v       
  genome_8_1709         51 TAATCTAGAAAAACTACCATTTTCAACAATACCTGCTGCCTTGTGCAGCT 100

  scaffold28|si     353437 AGACTTGACAATATTTTTATTCTCGAAAATAGACAGCCCAT-ATTTTTGA 353485
                                                                  v -        
  genome_8_1709        101 AGACTTGACAATATTTTTATTCTCGAAAATAGACAGCCCCTCATTTTTGA 150

  scaffold28|si     353486 AATTTACTAGTTATTTTAGAAAATCGCTAGAGCATTGGTGTCAGTTCATT 353535
                                                   vv i   i      i      v    
  genome_8_1709        151 AATTTACTAGTTATTTTAGAAAATACCCAGAACATTGGCGTCAGTACATT 200

  scaffold28|si     353536 TTGAAAATGTCTTTCAAAGGGAATCTTTTCGTGCCAAAGGGAATCTTTTC 353585
                                                                             
  genome_8_1709        201 TTGAAAATGTCTTTCAAAGGGAATCTTTTCGTGCCAAAGGGAATCTTTTC 250

  scaffold28|si     353586 TACTTGTCGGAAATGATGTGTCCCGCGATTGTCGAAATTGGTTTAAT--A 353633
                                    i                                i  i --i
  genome_8_1709        251 TACTTGTCGAAAATGATGTGTCCCGCGATTGTCGAAATTGGTCTAGTTAG 300

  scaffold28|si     353634 TTTGTGCATTTTCGAAAAAGCCGGTGAGTTATTTTCGAAAACGACGGAAG 353683
                                                    v                     v  
  genome_8_1709        301 TTTGTGCATTTTCGAAAAAGCCGGTCAGTTATTTTCGAAAACGACGGTAG 350

  scaffold28|si     353684 GGGTGTTCCAGTTAATTTTGACTATGGTGTCAAAATTAGTGTCTAAAGGT 353733
                              v                                   v      v   
  genome_8_1709        351 GGGGGTTCCAGTTAATTTTGACTATGGTGTCAAAATTAGAGTCTAACGGT 400

  scaffold28|si     353734 CGGGAAGCACGCCGATCTTGAGCAATCGTTTTCGAAAATAAAACGACCTG 353783
                                                   i                         
  genome_8_1709        401 CGGGAAGCACGCCGATCTTGAGCAGTCGTTTTCGAAAATAAAACGACCTG 450

  scaffold28|si     353784 TGTTTTCGAAAATATCGCGGAATTGTCGAAAATGGCTATTGTCAAGTTTA 353833
                                                                             
  genome_8_1709        451 TGTTTTCGAAAATATCGCGGAATTGTCGAAAATGGCTATTGTCAAGTTTA 500

  scaffold28|si     353834 GCTGTAACA 353842
                                    
  genome_8_1709        501 GCTGTAACA 509

Matrix = 20p43g.matrix
Kimura (with divCpGMod) = 4.29
Transitions / transversions = 0.83 (10/12)
Gap_init rate = 0.00 (2 / 505), avg. gap size = 1.50 (3 / 2)


1706 19.79 2.54 2.28 scaffold28|size474287 354038 354430 (119128) C genome_11_4629#DNA (0) 674 281 m_b1692s001i182 96580

  scaffold28|si     354038 TGTTAGGCCAAAAGCTTGGTAATTTGGGATTGCCTGGCAATTGCAACGAC 354087
                                       v             v      i i          -i i
C genome_11_462        674 TGTTAGGCCAAATGCTTGGTAATTTGCGATTGCTTAGCAATTGCAA-AAT 626

  scaffold28|si     354088 G-ACATTGCAATTCCTTGTCAGTGAAAAC-TTGCGTAGGATTTGCATTTT 354135
                            -  v    i          ii    vi -    v               
C genome_11_462        625 GCACTTTGCGATTCCTTGTCGATGAATGCATTGCCTAGGATTTGCATTTT 576

  scaffold28|si     354136 TCACCTTTGCAATTCCTCACCAATAGTGGTTTAGCCCGGGATTTCTGCAA 354185
                               i             ivv  i        v               v 
C genome_11_462        575 TCACTTTTGCAATTCCTCGAGAACAGTGGTTTTGCCCGGGATTTCTGCTA 526

  scaffold28|si     354186 TGCCATCCAGTTTGACATCAATTCAGTAGTCTCACATGACTGATTGGCAT 354235
                           i v vi iv     i         v     v v   i v v   i     
C genome_11_462        525 CGACCCCTCGTTTGGCATCAATTCCGTAGTGTGACACGTCAGATCGGCAT 476

  scaffold28|si     354236 CAGAATAG-CTGTGACATGACCGATGGGCATCAAAATA---GTTGGACAC 354281
                             i  i  -       i      v v        vv v---        v
C genome_11_462        475 CAAAACAGTCTGTGACGTGACCGTTTGGCATCAATTTTTGTGTTGGACAG 426

  scaffold28|si     354282 CTCAATTCATTTGGTGCCC---CTTTCGAGTAAGTGCAATTCCTTAGGAA 354328
                           i--- i  i    - ii v---   ---  v  v i              
C genome_11_462        425 T---ACTCGTTTG-TATCAGAACTT---AGAAATTACAATTCCTTAGGAA 383

  scaffold28|si     354329 TTGTAGTACATATCTGATGACATCGTAATTGCAATTCCTAGGAGACAC-C 354377
                              i i v  i ii v  v       v   i            iv   - 
C genome_11_462        382 TTGCAATTCACACTTCATCACATCGTCATTACAATTCCTAGGAATCACAC 333

  scaffold28|si     354378 AATGCTTCCTGATGTTTTCGTCTATATAATTCCTTAGGAATTGTACTTTA 354427
                           vi  -    i i        i vv  i          v   v     i i
C genome_11_462        332 TGTG-TTCCCGGTGTTTTCGCCGTTACAATTCCTTAGCAATAGTACTCTG 284

  scaffold28|si     354428 TGT 354430
                              
C genome_11_462        283 TGT 281

Matrix = 20p43g.matrix
Kimura (with divCpGMod) = 20.24
Transitions / transversions = 1.11 (40/36)
Gap_init rate = 0.04 (15 / 392), avg. gap size = 1.27 (19 / 15)


1516 20.79 0.81 3.02 scaffold28|size474287 354458 354829 (118729) rnd-5_family-755#Unknown 5 368 (0) m_b1692s001i183 96581

  scaffold28|si     354458 CAATTGCTTGGGAATCGTAATGTT---ACAACGTTACATTTTTCAATTAT 354504
                                          v        ---    i ---- v          i
  rnd-5_family-          5 CAATTGCTTGGGAATAGTAATGTTTGAACAATG----AGTTTTCAATTAC 50

  scaffold28|si     354505 TAAGCAATTAAACAATGTACTTTGTTACAGCACTTGATATGAAAGCTAAG 354554
                           i        i    v vv i v i i      vv     iv      v  
  rnd-5_family-         51 CAAGCAATTGAACATTTGATTGTATCACAGCAAGTGATACTAAAGCTTAG 100

  scaffold28|si     354555 GTGTTGCAATTGCTTTATTTGTCAGGATGAGTATGAATCCTTGACAATTG 354604
                            vi  ?    -     ------ ii        i  v    ? iv     
  rnd-5_family-        101 GAATTNCAAT-GCTTT------CGAGATGAGTACGATTCCTNGGGAATTG 143

  scaffold28|si     354605 TTCAGCGTAACTTGTTCAACCTACCGTAATTCCTGCGAATTGTAGTTGTT 354654
                             v  i i    i      ? v iv ?       iv        i  i  
  rnd-5_family-        144 TTAAGTGCAACTCGTTCAANCGATAGNAATTCCTAGGAATTGTAATTATT 193

  scaffold28|si     354655 TTAACAGCCGGAATTAAATTTCCTGGGGAATCGAAATTTTGGTGTTAATT 354704
                            i  i?   v  v  v  v     viv           ?iv  v     v
  rnd-5_family-        194 TCAATNGCCTGACTTTAAATTCCTTATGAATCGAAATTNCTGTTTTAATG 243

  scaffold28|si     354705 GTACAAATGTTATTCCTAGGCTATTGCAATATTGCTAACTTGATAAGTTC 354754
                              ?  ?       ? ii   vv   i    vi vv     i    v v 
  rnd-5_family-        244 GTANAANTGTTATTNCCGGGCATTTGTAATAACGAGAACTTAATAATTGC 293

  scaffold28|si     354755 ATTTTACCTAGACATTGTTAATGAGCAATGTTATGATACTACTTTTCTTC 354804
                                       v     ?     ?   ivvi i i vi     i     
  rnd-5_family-        294 ATTTTACCTAGAAATTGTNAATGANCAACTACACGGTTTTACTTCTCTTC 343

  scaffold28|si     354805 CCCACAGGGCAAACAAACAACCAGA 354829
                           ?i                   ii  
  rnd-5_family-        344 NTCACAGGGCAAACAAACAACTGGA 368

Matrix = 20p43g.matrix
Kimura (with divCpGMod) = 23.24
Transitions / transversions = 1.03 (38/37)
Gap_init rate = 0.03 (12 / 371), avg. gap size = 1.17 (14 / 12)


1176 11.60 0.00 0.00 scaffold28|size474287 354830 355010 (118548) C rnd-1_family-1068#Unknown (42) 181 1 m_b1692s001i184 96582

  scaffold28|si     354830 GACACAGAAGGACATAATGTGAATTTCTTTGCTCCTTTGGTACCTCTACT 354879
                               vv i    v?i ii ? v i              ? ?        i
C rnd-1_family-        181 GACAGTGGAGGAANCAGCGNGCACTTCTTTGCTCCTTTNGNACCTCTACC 132

  scaffold28|si     354880 TCCATGACACTTTGATGTACAAAAGATTCCCTTACTCTTGCAGCTGCACT 354929
                                       i  i                                  
C rnd-1_family-        131 TCCATGACACTTCGACGTACAAAAGATTCCCTTACTCTTGCAGCTGCACT 82

  scaffold28|si     354930 TACTTCAAGGAGCCCCACAATCCCCTTTACACTTGCATTTACCAGTTAAA 354979
                                 v?  ?  v        ?     i           ?  ?  v v 
C rnd-1_family-         81 TACTTCCNGGNGCACCACAATCNCCTTTGCACTTGCATTTNCCNGTAACA 32

  scaffold28|si     354980 CCCACAACACTGTATAGTGATAGCGTGACTT 355010
                             ?           i  ?     ? ii i  
C rnd-1_family-         31 CCNACAACACTGTACAGNGATAGNGCAATTT 1

Matrix = 20p43g.matrix
Kimura (with divCpGMod) = 11.76
Transitions / transversions = 1.62 (13/8)
Gap_init rate = 0.00 (0 / 180), avg. gap size = 0.0 (0 / 0)


1494 12.88 0.00 0.00 scaffold28|size474287 354881 355113 (118445) C rnd-1_family-1015#DNA/Ginger (0) 503 271 m_b1692s001i185 96583

  scaffold28|si     354881 CCATGACACTTTGATGTACAAAAGATTCCCTTACTCTTGCAGCTGCACTT 354930
                                      i  i                  ?  i             
C rnd-1_family-        503 CCATGACACTTCGACGTACAAAAGATTCCCTTANTCCTGCAGCTGCACTT 454

  scaffold28|si     354931 ACTTCAAGGAGCCCCACAATCCCCTTTACACTTGCATTTACCAGTTAAAC 354980
                              ? v?     v        ?     i           ?  ?  v v  
C rnd-1_family-        453 ACTNCCNGGAGCACCACAATCNCCTTTGCACTTGCATTTNCCNGTAACAC 404

  scaffold28|si     354981 CCACAACACTGTATAGTGATAGCGTGACTTGCTCAGTCATGGAAGTTTCA 355030
                            ?           i  ?     ? i  i              ivvi   i
C rnd-1_family-        403 CNACAACACTGTACAGNGATAGNGCGATTTGCTCAGTCATGGGTTCTTCG 354

  scaffold28|si     355031 CGGAAGACTTCACTGTTCTTATCAATACTCAACAACTCTTTTGTCAATAG 355080
                                 v  ?    v    ii  i    i         i  ?     i i
C rnd-1_family-        353 CGGAAGTCTNCACTCTTCTCGTCGATACCCAACAACTCCTTNGTCAACAA 304

  scaffold28|si     355081 AGGCATAAAATACAGATCTTTCCGCTGGTACTT 355113
                           ?     i?   i  iv    v?           
C rnd-1_family-        303 NGGCATGNAATGCAACTCTTGNCGCTGGTACTT 271

Matrix = 20p43g.matrix
Kimura (with divCpGMod) = 12.20
Transitions / transversions = 2.00 (20/10)
Gap_init rate = 0.00 (0 / 232), avg. gap size = 0.0 (0 / 0)

1266 15.09 0.00 0.00 scaffold28|size474287 355113 355344 (118214) C rnd-1_family-1015#DNA/Ginger (271) 232 1 m_b1692s001i186 96583

  scaffold28|si     355113 TCGTTAGCCCCTTTTGAGAGGTTGTTGCCTCCATTACTGCAACTGGCAGA 355162
                               ? vv     vi       i  ii       ?     i     ?   
C rnd-1_family-        232 TCGTNACGCCCTTGCGAGAGGTCGTCACCTCCATNACTGCGACTGGNAGA 183

  scaffold28|si     355163 TACTTTGGGCCCTCAGCCCCACAAATCTTGCCCTCCAGCTGCACGCTGCA 355212
                                i  ?  i     ?    i              v  v   ii    
C rnd-1_family-        182 TACTTCGGNCCTTCAGCNCCACGAATCTTGCCCTCCATCTCCACATTGCA 133

  scaffold28|si     355213 AATGTCACCAACATCCAAGACTTCCTTGAAGAATCTGGTACATCTACTGT 355262
                                       ?  ? iv ??      ?v    i ?  i i  ? i   
C rnd-1_family-        132 AATGTCACCAACNTCNAGTANNTCCTTGNTGAATTTNGTGCGTCNATTGT 83

  scaffold28|si     355263 TGACCTACTTGGCTTGAGCTACCCTGCTCTGGAACACTGCAGCTCTATTA 355312
                                 i   v     ?  ?  vv       i  ?   ? ?      v i
C rnd-1_family-         82 TGACCTGCTTTGCTTGNGCNACGGTGCTCTGAAANACTNCNGCTCTAATG 33

  scaffold28|si     355313 GCACCCCTTCCTTGTGTGTCCCTGTACACATC 355344
                             v    v?  iv ?       i    v    
C rnd-1_family-         32 GCTCCCCGNCCCGGNGTGTCCCCGTACTCATC 1

Matrix = 20p43g.matrix
Kimura (with divCpGMod) = 14.37
Transitions / transversions = 1.33 (20/15)
Gap_init rate = 0.00 (0 / 231), avg. gap size = 0.0 (0 / 0)


2590 12.74 0.72 0.48 scaffold28|size474287 355844 356261 (117297) C rnd-1_family-994#DNA/Ginger (0) 419 1 m_b1692s001i187 96584

  scaffold28|si     355844 TCCCTCCTCTGTCAACTCTTGTAAGAACTTAGCATCTGCATCTATGATAA 355893
                                     v                   ?     i  i  i?      
C rnd-1_family-        419 TCCCTCCTCTCTCAACTCTTGTAAGAACTTNGCATCCGCGTCCNTGATAA 370

  scaffold28|si     355894 TCTGTTTGATGTCCTCATCACTAATTGCCTCCTTTGAATTGCATACAGCC 355943
                                 i   ?     i     i    ?     ii        --     
C rnd-1_family-        369 TCTGTTCGATNTCCTCGTCACTGATTGNCTCCTCCGAATTGCA--CAGCC 322

  scaffold28|si     355944 AT-GTAGGCTGCCTCCAGTCCCGCCTCTGTCTCTGCAAATTTCACAATAC 355992
                             -   ?  i        ?        i          ?   ?    v  
C rnd-1_family-        321 ATTGTANGCCGCCTCCAGNCCCGCCTCCGTCTCTGCAANTTTNACAAGAC 272

  scaffold28|si     355993 GAGTACCCAACACATTGTAAACAGATTGCTTATCATGTTTCTTACGATAA 356042
                            ?  ?     v              v          v i      vi   
C rnd-1_family-        271 GNGTNCCCAAAACATTGTAAACAGAATGCTTATCATTTCTCTTACCGTAA 222

  scaffold28|si     356043 A-GATCTGGTTAGGGCTAAAGTTCACCTTCTCTCTTGATGGTTGCCTGTT 356091
                            -   i  i  ?     iv     i     v    ?  ?   i?i     
C rnd-1_family-        221 AAGATTTGATTNGGGCTGTAGTTCGCCTTCGCTCTNGANGGTCNTCTGTT 172

  scaffold28|si     356092 CCATTATGC-TTTACAACATGCATGCCATGCCTAGCCCAATTCCTGTCCT 356140
                            v?  ii  -  i     i        i i   ?              ? 
C rnd-1_family-        171 CANTTGCGCGTTCACAACGTGCATGCCGTACCTNGCCCAATTCCTGTCNT 122

  scaffold28|si     356141 TGTTATCCATCATCCAAGCCAAAAGTGCTTCTTTGAAGAGGCGATTACTT 356190
                               i           ?    i?  ?     i     vi ?  i  i  ?
C rnd-1_family-        121 TGTTGTCCATCATCCANGCCAGNAGNGCTTCCTTGAATGGNCGGTTGCTN 72

  scaffold28|si     356191 TGTTCCACTCCTTCTTGCAATTGTGGGTGTCTTGCATGACCCTTAATGTT 356240
                           i    ?  ?   i     i       i  i     ?i ?     i   vi
C rnd-1_family-         71 CGTTCNACNCCTCCTTGCGATTGTGGATGCCTTGCNCGNCCCTTGATGAC 22

  scaffold28|si     356241 GTGGCCCCACAGAAAATAGCT 356261
                                v    i    i  v  
C rnd-1_family-         21 GTGGCACCACGGAAAGTACCT 1

Matrix = 20p43g.matrix
Kimura (with divCpGMod) = 10.44
Transitions / transversions = 3.08 (40/13)
Gap_init rate = 0.01 (5 / 417), avg. gap size = 1.00 (5 / 5)


458 28.10 0.00 0.00 scaffold28|size474287 357088 357208 (116350) rnd-5_family-756#Unknown 127 247 (60) m_b1692s001i188 96585

  scaffold28|si     357088 GGAATGGTTGAAATAACAACTTGAGGGGGCTGCATGGAGTCAATATTTAG 357137
                               ?     iv  i ii ivivi i    ?v ii vv   i i  ii i
  rnd-5_family-        127 GGAANGGTTGGTATGATGATACCGGAGGGCNTCGCGTCGTCGACATCCAA 176

  scaffold28|si     357138 GTCACGGGGCAACTCTTCTTCCGTTCTGAGGGGACAAGGATGAGTGGTGT 357187
                                       v         iiv          vi   i    v    
  rnd-5_family-        177 GTCACGGGGCAAATCTTCTTCCACGCTGAGGGGACCGGGACGAGTTGTGT 226

  scaffold28|si     357188 TGACTTGCTTGGTGTTAGGCT 357208
                           i   v v    ?i i      
  rnd-5_family-        227 CGACATCCTTGNCGCTAGGCT 247

Matrix = 20p43g.matrix
Kimura (with divCpGMod) = 26.26
Transitions / transversions = 1.83 (22/12)
Gap_init rate = 0.00 (0 / 120), avg. gap size = 0.0 (0 / 0)


827 25.32 1.27 1.27 scaffold28|size474287 357356 357591 (115967) rnd-1_family-1112#Unknown 52 287 (27) m_b1692s001i189 96586

  scaffold28|si     357356 GCAGATGAAGCAGAGAAGGGCGTCATTGCGATT-CTGTGATGCAACGTTT 357404
                              ?     i  ?     vivi ii  i- v  -   ivvi   i i i 
  rnd-1_family-         52 GCANATGAAACANAGAAGCAGATTGTTA-GTTTGCTGCTTCGCAGCATCT 100

  scaffold28|si     357405 TG-CCATGTTGCGACAATCTTGCAAGCAACG-CAGACTATCGAGCCCTTT 357452
                           i -  ii i  ?    iii iv v v  i  - i vvi   v vi    i
  rnd-1_family-        101 CGTCCGCGCTGNGACAGCTTCTCCACCAGCGACGGTACATCCACTCCTTC 150

  scaffold28|si     357453 TGGAAGGCCATCAGGGTACTAGTACCCGCACAGACCTCTATGCATGGGCA 357502
                           ?  i  ?  i  i   ?   v   v  i        ? i      v   i
  rnd-1_family-        151 NGGGAGNCCGTCGGGGNACTCGTAACCACACAGACCNCCATGCATCGGCG 200

  scaffold28|si     357503 ACGCGCAATTCATGCAGTTGTGGCGTCCCGCCTGGACAGGCAAACCCTTC 357552
                           ?   i  i  ? ?i    i   v       ?   ?  i  --i       
  rnd-1_family-        201 NCGCACAGTTNANACAGTCGTGCCGTCCCGNCTGNACGGG--GACCCTTC 248

  scaffold28|si     357553 ATGCCACATAGTTCCTTACCAGCGCAGACAAATTTCATG 357591
                                   ?  i     vv v      v i  i      
  rnd-1_family-        249 ATGCCACANAGCTCCTTTGCTGCGCAGTCGAACTTCATG 287

Matrix = 20p43g.matrix
Kimura (with divCpGMod) = 26.98
Transitions / transversions = 1.95 (39/20)
Gap_init rate = 0.03 (6 / 235), avg. gap size = 1.00 (6 / 6)


888 15.00 0.00 0.00 scaffold28|size474287 357454 357593 (115965) C rnd-1_family-1016#Unknown (0) 140 1 m_b1692s001i190 96587

  scaffold28|si     357454 GGAAGGCCATCAGGGTACTAGTACCCGCACAGACCTCTATGCATGGGCAA 357503
                             i     i  i       v   ?  i        ? i      v   i 
C rnd-1_family-        140 GGGAGGCCGTCGGGGTACTCGTANCCACACAGACCNCCATGCATCGGCGA 91

  scaffold28|si     357504 CGCGCAATTCATGCAGTTGTGGCGTCCCGCCTGGACAGGCAAACCCTTCA 357553
                              i  i     i    i   v       ?      i    ?        
C rnd-1_family-         90 CGCACAGTTCATACAGTCGTGCCGTCCCGNCTGGACGGGCANACCCTTCA 41

  scaffold28|si     357554 TGCCACATAGTTCCTTACCAGCGCAGACAAATTTCATGGT 357593
                                  i  i     vv ?      v i  i        
C rnd-1_family-         40 TGCCACACAGCTCCTTTGCNGCGCAGTCGAACTTCATGGT 1

Matrix = 20p43g.matrix
Kimura (with divCpGMod) = 12.66
Transitions / transversions = 2.50 (15/6)
Gap_init rate = 0.00 (0 / 139), avg. gap size = 0.0 (0 / 0)


1774 15.83 2.76 3.08 scaffold28|size474287 357631 357956 (115602) genome_5_16740#DNA 328 652 (0) m_b1692s001i191 96588

  scaffold28|si     357631 CAAGATAGGGAACACGATTCCTAAAGAATTGAGTTTTAGGCATCACTGCG 357680
                                   ------ i   i    i      -v       --    -i i
  genome_5_1674        328 CAAGATAG------CAATTTCTAAGGAATTG-TTTTTAGG--TCAC-ACA 367

  scaffold28|si     357681 AGATCAAGAA---------CACCGAAGGATATAATGCTACGTCGGGATTG 357721
                             i   v   ---------       i     ii        v      i
  genome_5_1674        368 AGGTCACGAAGAACAATATCACCGAAAGATATGGTGCTACGTAGGGATTA 417

  scaffold28|si     357722 GTACGCACCATGACAATTGACAGTTGGCTGCGTTATTCCACCTAAATCAT 357771
                               ii i                   v      v vv i  v  v ii 
  genome_5_1674        418 GTACATATCATGACAATTGACAGTTGGATGCGTTTTGGCGCCAAATTTGT 467

  scaffold28|si     357772 AGAAATATGCTACCAACCTCGCTGGTTTCTCACTTTTCAATTAAAATAAG 357821
                                                   v              v  iv      
  genome_5_1674        468 AGAAATATGCTACCAACCTCGCTGTTTTCTCACTTTTCATTTGTAATAAG 517

  scaffold28|si     357822 GCTGTTGACAAAGAATTGTTCTGCGGATTCCTAGCGAGAATGCAAATTCT 357871
                             i                   i  v i          vv       i  
  genome_5_1674        518 GCCGTTGACAAAGAATTGTTCTACGTACTCCTAGCGAGTTTGCAAATCCT 567

  scaffold28|si     357872 AGGCAAAGTTTTCATGGACAAGGAATTGCAATGTCTTCGTTGCAATTGCC 357921
                           iv          v i                  i  iiv          i
  genome_5_1674        568 GTGCAAAGTTTTGACGGACAAGGAATTGCAATGCCTCTTTTGCAATTGCT 617

  scaffold28|si     357922 AGGCAATCCCAAATTACCAAGCTTTTGGCCCAACA 357956
                           vi    i i                     i    
  genome_5_1674        618 TAGCAACCTCAAATTACCAAGCTTTTGGCCTAACA 652

Matrix = 20p43g.matrix
Kimura (with divCpGMod) = 16.87
Transitions / transversions = 1.63 (31/19)
Gap_init rate = 0.03 (11 / 325), avg. gap size = 1.73 (19 / 11)


348 22.44 3.57 4.50 scaffold28|size474287 358163 358274 (115284) rnd-4_family-32#Unknown 340 450 (4) m_b1692s001i192 96589

  scaffold28|si     358163 CACTTTCACTCTCATATGCTACTCCTGCTGAAAAAAAATCACATCAAGTA 358212
                                     i  vv  i    i       v     vv ii v  v v  
  rnd-4_family-        340 CACTTTCACTTTCTGATACTACCCCTGCTGCAAAAATCTTGCCTCTACTA 389

  scaffold28|si     358213 CTG--GTCACCACATAAAATCTGAAAA--TAGCCTCATGACTGCTGATGT 358258
                              --  v ii? ii   v        --     i        -  iv i
  rnd-4_family-        390 CTGGTGTGATTNCGCAAATTCTGAAAAAGTAGCCCCATGACTG-TGGGGC 438

  scaffold28|si     358259 CGCACAACAAACAGCT 358274
                               ----  i     
  rnd-4_family-        439 CGCA----AAGCAGCT 450

Matrix = 20p43g.matrix
Kimura (with divCpGMod) = 25.99
Transitions / transversions = 1.18 (13/11)
Gap_init rate = 0.06 (7 / 111), avg. gap size = 1.29 (9 / 7)


1059 3.25 0.00 0.00 scaffold28|size474287 359056 359178 (114380) C rnd-1_family-1097#Unknown (0) 123 1 m_b1692s001i193 96590

  scaffold28|si     359056 TGTATTATTGTAGAAAAATTGGGGTAGGATGACTGCCCCAAGGTAGATAT 359105
                                                                             
C rnd-1_family-        123 TGTATTATTGTAGAAAAATTGGGGTAGGATGACTGCCCCAAGGTAGATAT 74

  scaffold28|si     359106 GCCCTAGTTACCCAATATGGTACCCTAGAGTACCATAAGTTAATGACCAT 359155
                           i                v      v                         
C rnd-1_family-         73 ACCCTAGTTACCCAATAAGGTACCATAGAGTACCATAAGTTAATGACCAT 24

  scaffold28|si     359156 CGTGAAAATGCCTTTGTCCGAAA 359178
                                         v        
C rnd-1_family-         23 CGTGAAAATGCCTTAGTCCGAAA 1

Matrix = 20p43g.matrix
Kimura (with divCpGMod) = 3.33
Transitions / transversions = 0.33 (1/3)
Gap_init rate = 0.00 (0 / 122), avg. gap size = 0.0 (0 / 0)


462 13.81 4.58 17.09 scaffold28|size474287 359156 359286 (114272) rnd-5_family-76#Unknown 14 130 (2) m_b1692s001i194 96591

  scaffold28|si     359156 CGTGAAAATGCCTTTG-----TCCGAAATCCAACAATATCACAGAGTCCT 359200
                                     v  v  -----   i    v            ii    i 
  rnd-5_family-         14 CGTGAAAATGGCTATGGTAGGTCCAAAATACAACAATATCACGAAGTCTT 63

  scaffold28|si     359201 CACAGAGTCCTCACAGAGTCTGTGGCCATTTCCTGCACCATTTTTA-TTA 359249
                           ii-------------------             v v         -   
  rnd-5_family-         64 TG-------------------GTGGCCATTTCCTCCCCCATTTTTATTTA 94

  scaffold28|si     359250 TTTTCCATGTGGGGATTTTTACCAGCTCTGCGATCAT 359286
                              ?     v     - v    v     i        
  rnd-5_family-         95 TTTNCCATGGGGGGA-TGTTACGAGCTCCGCGATCAT 130

Matrix = 20p43g.matrix
Kimura (with divCpGMod) = 13.08
Transitions / transversions = 0.88 (7/8)
Gap_init rate = 0.17 (22 / 130), avg. gap size = 1.18 (26 / 22)


266 25.92 3.66 1.19 scaffold28|size474287 359327 359408 (114150) rnd-1_family-345#Unknown 36 119 (56) m_b1692s001i195 96592

  scaffold28|si     359327 GATGGCTTGGG-GACGGCGTAGGTCAGGATAGGACCCCCTCATGAGCGTG 359375
                                  ?v i- i  i        v      i  i  i? iv   iii 
  rnd-1_family-         36 GATGGCTNCGACGGCGACGTAGGTCCGGATAGAACTCCTNCGGGAGTACG 85

  scaffold28|si     359376 GTCCCCTGTTGCCCTGTCAGATCATTGAC--ATCG 359408
                                 i  i  i -   iiii   i   --    
  rnd-1_family-         86 GTCCCCCGTCGCTC-GTCGAGCCATCGACGAATCG 119

Matrix = 20p43g.matrix
Kimura (with divCpGMod) = 24.05
Transitions / transversions = 6.00 (18/3)
Gap_init rate = 0.04 (3 / 81), avg. gap size = 1.33 (4 / 3)

272 25.71 2.82 1.39 scaffold28|size474287 359338 359408 (114150) rnd-1_family-424#Unknown 22 93 (7) m_b1692s001i196 96592

  scaffold28|si     359338 GACGGCGTAGGTCAGGATAGGACCCCCTCATGAGCGTGGTCCCCTGTTGC 359387
                            i  i        v      i  i  i? iv   i i       i  i  
  rnd-1_family-         22 GGCGACGTAGGTCCGGATAGAACTCCTNCGGGAGTGCGGTCCCCCGTCGC 71

  scaffold28|si     359388 CCTGTCAGATCATTGAC--ATCG 359408
                           i -   iiii   i   --    
  rnd-1_family-         72 TC-GTCGAGCCATCGACGAATCG 93

Matrix = 20p43g.matrix
Kimura (with divCpGMod) = 21.98
Transitions / transversions = 8.00 (16/2)
Gap_init rate = 0.03 (2 / 70), avg. gap size = 1.50 (3 / 2)


484 10.01 0.00 2.86 scaffold28|size474287 359399 359470 (114088) C rnd-1_family-197#Unknown (32) 364 295 m_b1692s001i197 96593

  scaffold28|si     359399 ATTGACATCGCAAGTGCTCGACTGCCATTGCACGAGCTCGACTGCCATCA 359448
                            i  v       v v             i                    i
C rnd-1_family-        364 ACTGCCATCGCACGAGCTCGACTGCCATCGCACGAGCTCGACTGCCATCG 315

  scaffold28|si     359449 CACGCGAGCTTGACTGCCATCG 359470
                             --      i           
C rnd-1_family-        314 CA--CGAGCTCGACTGCCATCG 295

Matrix = 20p43g.matrix
Kimura (with divCpGMod) = 6.41
Transitions / transversions = 1.33 (4/3)
Gap_init rate = 0.03 (2 / 71), avg. gap size = 1.00 (2 / 2)

719 8.84 0.00 3.92 scaffold28|size474287 359407 359512 (114046) C rnd-1_family-197#Unknown (0) 396 295 m_b1692s001i198 96593

  scaffold28|si     359407 CGCAAGTGCTCGACTGCCATTGCACGAGCTCGACTGCCATCACACGCGAG 359456
                               v v             i                    i  --    
C rnd-1_family-        396 CGCACGAGCTCGACTGCCATCGCACGAGCTCGACTGCCATCGCA--CGAG 349

  scaffold28|si     359457 CTTGACTGCCATCGCACGTGAGCTTGATTGCCATCACATGAGCTCGACTG 359506
                             i              --     i  i       i  i           
C rnd-1_family-        348 CTCGACTGCCATCGCAC--GAGCTCGACTGCCATCGCACGAGCTCGACTG 301

  scaffold28|si     359507 CCATCG 359512
                                 
C rnd-1_family-        300 CCATCG 295

Matrix = 20p43g.matrix
Kimura (with divCpGMod) = 3.62
Transitions / transversions = 3.50 (7/2)
Gap_init rate = 0.04 (4 / 105), avg. gap size = 1.00 (4 / 4)

3027 7.16 1.26 1.26 scaffold28|size474287 359469 359864 (113694) C rnd-1_family-197#Unknown (0) 396 1 m_b1692s001i199 96593

  scaffold28|si     359469 CGCACGTGAGCTTGATTGCCATCACATGAGCTCGACTGCCATCGCACGAG 359518
                                 --    i  i       i  i                       
C rnd-1_family-        396 CGCACG--AGCTCGACTGCCATCGCACGAGCTCGACTGCCATCGCACGAG 349

  scaffold28|si     359519 CTTGACTACCATCGCACGAGTTTGACTGCACTTTGCACGAATT--ACTCA 359566
                             i    i            i i      - v i      ii --   --
C rnd-1_family-        348 CTCGACTGCCATCGCACGAGCTCGACTGC-CATCGCACGAGCTCGACT-- 302

  scaffold28|si     359567 GCCATTGATGGAAATAAAGAATGTGAGTATTTGATCACTGTTTTTTCTTT 359616
                                i                          v                 
C rnd-1_family-        301 GCCATCGATGGAAATAAAGAATGTGAGTATTTTATCACTGTTTTTTCTTT 252

  scaffold28|si     359617 CAGGATAATCTGTCAATACACAATAGTTGCT---TCTTTTTCATATTCAA 359663
                                                          ---                
C rnd-1_family-        251 CAGGATAATCTGTCAATACACAATAGTTGCTAATTCTTTTTCATATTCAA 202

  scaffold28|si     359664 TGCAGGAGATAAACTGGGCCTGAAATCTATTGGACATTACTGTTTGCTGT 359713
                                        i                      i             
C rnd-1_family-        201 TGCAGGAGATAAATTGGGCCTGAAATCTATTGGACACTACTGTTTGCTGT 152

  scaffold28|si     359714 CATAAATTCAACAAGACTTGCCTCAGCTCATGACCTGCCCTTAGCTGGCG 359763
                                                   i    i            v       
C rnd-1_family-        151 CATAAATTCAACAAGACTTGCCTCGGCTCGTGACCTGCCCTTTGCTGGCG 102

  scaffold28|si     359764 TTGATCCTGATCAGGTGCTGTCTGAGCTGAGTAGAAGTAGTTCTTGTTTT 359813
                                                 i    i      v    v          
C rnd-1_family-        101 TTGATCCTGATCAGGTGCTGTCCGAGCCGAGTAGCAGTACTTCTTGTTTT 52

  scaffold28|si     359814 TTTATGAAATGACTCCCTCATCTGTATTGAGAAAGAGTTTTCCTAGTTCT 359863
                                    i   v v   i    i                         
C rnd-1_family-         51 TTTATGAAACGACGCGCTCGTCTGCATTGAGAAAGAGTTTTCCTAGTTCT 2

  scaffold28|si     359864 T 359864
                            
C rnd-1_family-          1 T 1

Matrix = 20p43g.matrix
Kimura (with divCpGMod) = 4.30
Transitions / transversions = 3.00 (21/7)
Gap_init rate = 0.02 (7 / 395), avg. gap size = 1.43 (10 / 7)

1955 9.05 5.45 4.44 scaffold28|size474287 359648 359959 (113599) C rnd-1_family-610#Unknown (0) 315 1 m_b1692s001i200 96593

  scaffold28|si     359648 TCTTTTTCATATTCAATGCAGGAGATAAACTGGGCCTGAAATCTATTGGA 359697
                                                        i                 ?  
C rnd-1_family-        315 TCTTTTTCATATTCAATGCAGGAGATAAATTGGGCCTGAAATCTATTNGA 266

  scaffold28|si     359698 CATTACTGTTTGCTGTCATAAATTCAACAAGACTTGCCTCAGCTCATGAC 359747
                             i                                          i    
C rnd-1_family-        265 CACTACTGTTTGCTGTCATAAATTCAACAAGACTTGCCTCAGCTCGTGAC 216

  scaffold28|si     359748 CTGCCCTTAGCTGGCGTTGATCCTGATCAGGTGCTGTCTGAGCTGAGTAG 359797
                                   v                             i    i      
C rnd-1_family-        215 CTGCCCTTTGCTGGCGTTGATCCTGATCAGGTGCTGTCCGAGCCGAGTAG 166

  scaffold28|si     359798 AAGTAGTTCTTGTTTTTTTATGAAATGACTCCCTCATCTGTATTGAGAAA 359847
                           v    ---   v             i     v   i    i         
C rnd-1_family-        165 CAGTA---CTTCTTTTTTTATGAAACGACTCGCTCGTCTGCATTGAGAAA 119

  scaffold28|si     359848 GAGTTTTCCTAGTTC-TTGGAAATTCTGATCCTTACAGGAGTC-ACTTTC 359895
                                       i  -      ii-----------   v ii - vi  v
C rnd-1_family-        118 GAGTTTTCCTAGCTCTTTGGAAGC-----------CAGCAACCAAACTTG 80

  scaffold28|si     359896 ACTC---TCGTGGAAGC-----------CGGGAGACAAAACTTGGCCCTC 359931
                               ---        i -----------      ? v         i   
C rnd-1_family-         79 ACTCCNGTCGTGGAAACTCTGATCCTTACGGGAGNCTAAACTTGGCTCTC 30

  scaffold28|si     359932 TCTCATGGAAGCTGGGAGGC-AAACTTGG 359959
                               i       i     i -        
C rnd-1_family-         29 TCTCGTGGAAGCCGGGAGACAAAACTTGG 1

Matrix = 20p43g.matrix
Kimura (with divCpGMod) = 7.38
Transitions / transversions = 2.38 (19/8)
Gap_init rate = 0.06 (19 / 311), avg. gap size = 1.63 (31 / 19)

2008 7.52 0.68 5.32 scaffold28|size474287 359897 360191 (113367) C rnd-1_family-524#Unknown (0) 282 1 m_b1692s001i201 96593

  scaffold28|si     359897 CTCTCGTGGAAGCCGGGAG-ACAAAACTTGGCCCTCTCTCATGGAAGCTG 359945
                                              - i      v     v     i?      i 
C rnd-1_family-        282 CTCTCGTGGAAGCCGGGAGTATAAAACTAGGCCCACTCTCGNGGAAGCCG 233

  scaffold28|si     359946 GGAGGCAAA-CTTGGCCCTCTCTTGTGGAATCCGGGAGACAAAACTTGGC 359994
                               ii   -  v     ?    i v    v               ?   
C rnd-1_family-        232 GGAGATAAAACTAGGCCCNCTCTCGAGGAAGCCGGGAGACAAAACTNGGC 183

  scaffold28|si     359995 CCTACCCAACAATCAGCCGAGTTAATCGAGACATGTTCTGAAAATATTGG 360044
                             i                                               
C rnd-1_family-        182 CCCACCCAACAATCAGCCGAGTTAATCGAGACATGTTCTGAAAATATTGG 133

  scaffold28|si     360045 CCATTATTGGCATTCTGGGTGAATCAGTTTATTGGCATTCTTGGAGAATC 360094
                           i                  ------              v ---------
C rnd-1_family-        132 TCATTATTGGCATTCTGGG------AGTTTATTGGCATTAT--------- 98

  scaffold28|si     360095 GGTTCTCATGATCAAATCCTGTGTTGTGTGTAATATTTTGTCGATGTCAG 360144
                                              v i                  v         
C rnd-1_family-         97 GGTTCTCATGATCAAATCCGGCGTTGTGTGTAATATTTTGACGATGTCAG 48

  scaffold28|si     360145 TGCAGATCGATTTGACCAAAGATTAGATTCATCAGATGTGACAGGAT 360191
                                       i          v            i        i 
C rnd-1_family-         47 TGCAGATCGATTCGACCAAAGATGAGATTCATCAGACGTGACAGGGT 1

Matrix = 20p43g.matrix
Kimura (with divCpGMod) = 5.86
Transitions / transversions = 1.33 (12/9)
Gap_init rate = 0.06 (17 / 294), avg. gap size = 1.00 (17 / 17)


1960 3.00 0.00 0.00 scaffold28|size474287 360319 360551 (113007) C rnd-1_family-1382#Unknown (0) 233 1 m_b1692s001i202 96594

  scaffold28|si     360319 AGCTACGAATATCTATTGAATTCCTTTGTTCAGTGACCATAGTCCATTTA 360368
                                                         i  i             ?  
C rnd-1_family-        233 AGCTACGAATATCTATTGAATTCCTTTGTTTAGCGACCATAGTCCATNTA 184

  scaffold28|si     360369 TATGTTTTGAACACCTTACCAAATTAGTGACATAATCATTATAAAACACC 360418
                                                                             
C rnd-1_family-        183 TATGTTTTGAACACCTTACCAAATTAGTGACATAATCATTATAAAACACC 134

  scaffold28|si     360419 CACCAACAACATCTTAATAAAGTTAAACTGATAAAGACTTAAAAACACCC 360468
                                                                             
C rnd-1_family-        133 CACCAACAACATCTTAATAAAGTTAAACTGATAAAGACTTAAAAACACCC 84

  scaffold28|si     360469 CCATCTTATAACTTATTATGGTAAGTCCTCCAGTTAATATCCCCAACCCT 360518
                                 v i            i           i                
C rnd-1_family-         83 CCATCTAACAACTTATTATGGCAAGTCCTCCAGCTAATATCCCCAACCCT 34

  scaffold28|si     360519 GCTCTTGTGCCAAGAATCCTCTCTCTCATTATC 360551
                                                        i   
C rnd-1_family-         33 GCTCTTGTGCCAAGAATCCTCTCTCTCATCATC 1

Matrix = 20p43g.matrix
Kimura (with divCpGMod) = 2.69
Transitions / transversions = 6.00 (6/1)
Gap_init rate = 0.00 (0 / 232), avg. gap size = 0.0 (0 / 0)

3761 5.03 0.00 0.00 scaffold28|size474287 360368 360824 (112734) C rnd-1_family-708#Unknown (0) 1168 712 m_b1692s001i203 96594

  scaffold28|si     360368 ATATGTTTTGAACACCTTACCAAATTAGTGACATAATCATTATAAAACAC 360417
                                                                             
C rnd-1_family-       1168 ATATGTTTTGAACACCTTACCAAATTAGTGACATAATCATTATAAAACAC 1119

  scaffold28|si     360418 CCACCAACAACATCTTAATAAAGTTAAACTGATAAAGACTTAAAAACACC 360467
                                                                             
C rnd-1_family-       1118 CCACCAACAACATCTTAATAAAGTTAAACTGATAAAGACTTAAAAACACC 1069

  scaffold28|si     360468 CCCATCTTATAACTTATTATGGTAAGTCCTCCAGTTAATATCCCCAACCC 360517
                                  v i            i           i               
C rnd-1_family-       1068 CCCATCTAACAACTTATTATGGCAAGTCCTCCAGCTAATATCCCCAACCC 1019

  scaffold28|si     360518 TGCTCTTGTGCCAAGAATCCTCTCTCTCATTATCATAATTAGTGCAAGTT 360567
                                                         i   i   v    ?      
C rnd-1_family-       1018 TGCTCTTGTGCCAAGAATCCTCTCTCTCATCATCGTAAGTAGTNCAAGTT 969

  scaffold28|si     360568 ACTAGTAGAGGCAACAAATCCTTCCACGCCCCATCCCACACCTTTGTCGC 360617
                             i  i                     i                    i 
C rnd-1_family-        968 ACCAGCAGAGGCAACAAATCCTTCCACACCCCATCCCACACCTTTGTCAC 919

  scaffold28|si     360618 AGTCTCTCCATCCGAGTAATCAGAACCTGCAGTCAGCGGCTTCCAAACAC 360667
                                      i v                                    
C rnd-1_family-        918 AGTCTCTCCATTCCAGTAATCAGAACCTGCAGTCAGCGGCTTCCAAACAC 869

  scaffold28|si     360668 TTCTTGCCCTTCCAAAATGCTCAACAACCTTCATCACACATGGCATCCTG 360717
                                                 i              ? ?iv       ?
C rnd-1_family-        868 TTCTTGCCCTTCCAAAATGCTCGACAACCTTCATCACNCNCCGCATCCTN 819

  scaffold28|si     360718 GAAAGATTCCTTCCCTCCTTGTCAAAATGGCCAACATCTGAAGAATTGCA 360767
                                                         i             v     
C rnd-1_family-        818 GAAAGATTCCTTCCCTCCTTGTCAAAATGGTCAACATCTGAAGACTTGCA 769

  scaffold28|si     360768 CAAGCGAAGGGCAGTGGTACCCTCAGAAAGCGATCCCATCTGGTACAAAT 360817
                                           ii          i    i                
C rnd-1_family-        768 CAAGCGAAGGGCAGTGACACCCTCAGAAGGCGACCCCATCTGGTACAAAT 719

  scaffold28|si     360818 GAATTAA 360824
                               i  
C rnd-1_family-        718 GAATCAA 712

Matrix = 20p43g.matrix
Kimura (with divCpGMod) = 4.87
Transitions / transversions = 3.60 (18/5)
Gap_init rate = 0.00 (0 / 456), avg. gap size = 0.0 (0 / 0)


1206 8.92 0.00 0.00 scaffold28|size474287 360825 360981 (112577) C rnd-1_family-727#Unknown (1113) 157 1 m_b1692s001i204 96595

  scaffold28|si     360825 TCAGCTGTTGACGAAGGAAATAATTTGTTGTGGTGACAGGGGTGGCAATT 360874
                                      i        v            i        i       
C rnd-1_family-        157 TCAGCTGTTGATGAAGGAAAGAATTTGTTGTGGCGACAGGGGCGGCAATT 108

  scaffold28|si     360875 GGAACTGTGACAGTAGGTAAAGCAACAACATGAATAGCACCTTGGCACCG 360924
                                  v i i ?   ?                         v? v   
C rnd-1_family-        107 GGAACTGGGGCGGNAGGNAAAGCAACAACATGAATAGCACCTTCNCCCCG 58

  scaffold28|si     360925 TCCAGGATAATTACCTGATCTACCATTTCTGTCCCTCCCTCCTCTGCCCC 360974
                                                    ii    i   v              
C rnd-1_family-         57 TCCAGGATAATTACCTGATCTACCACCTCTGCCCCGCCCTCCTCTGCCCC 8

  scaffold28|si     360975 TGCCACC 360981
                               i  
C rnd-1_family-          7 TGCCGCC 1

Matrix = 20p43g.matrix
Kimura (with divCpGMod) = 7.09
Transitions / transversions = 1.80 (9/5)
Gap_init rate = 0.00 (0 / 156), avg. gap size = 0.0 (0 / 0)


1257 6.63 0.00 0.00 scaffold28|size474287 360968 361133 (112425) rnd-1_family-734#Unknown 1 166 (470) m_b1692s001i205 96596

  scaffold28|si     360968 CTGCCCCTGCCACCACAACCTTGTCCACCGCACTCTCTCCTCCCTGCCAT 361017
                            i                   i         i     i            
  rnd-1_family-          1 CCGCCCCTGCCACCACAACCTCGTCCACCGCGCTCTCCCCTCCCTGCCAT 50

  scaffold28|si     361018 GCTCTCCACCCGCAGCCCCCTGGGATGGCCCCTTCTCCCAACTCCCCCAG 361067
                             v          i                                    
  rnd-1_family-         51 GCGCTCCACCCGCGGCCCCCTGGGATGGCCCCTTCTCCCAACTCCCCCAG 100

  scaffold28|si     361068 CAGCAGGAACAGCAGCAAACTCACCAAACACTGCAGCAAACAATTTTGTG 361117
                                                        i             v    i 
  rnd-1_family-        101 CAGCAGGAACAGCAGCAAACTCACCAAACGCTGCAGCAAACAAATTTGCG 150

  scaffold28|si     361118 TCAGTGACTGCAACTG 361133
                            i    i         
  rnd-1_family-        151 TTAGTGGCTGCAACTG 166

Matrix = 20p43g.matrix
Kimura (with divCpGMod) = 3.46
Transitions / transversions = 4.50 (9/2)
Gap_init rate = 0.00 (0 / 165), avg. gap size = 0.0 (0 / 0)


584 9.09 0.00 0.00 scaffold28|size474287 361138 361214 (112344) rnd-1_family-705#Unknown 200 276 (0) m_b1692s001i206 96597

  scaffold28|si     361138 TTTTTTTGACACGATCGCGTCAAGATGTTGATGGCAAAAAATTCTGACAG 361187
                                                ii  i         ?              
  rnd-1_family-        200 TTTTTTTGACACGATCGCGTCGGGACGTTGATGGCNAAAAATTCTGACAG 249

  scaffold28|si     361188 AATTTAACTTCCATGCAAGCGGTAATA 361214
                                v      i      v i     
  rnd-1_family-        250 AATTTTACTTCCGTGCAAGGGATAATA 276

Matrix = 20p43g.matrix
Kimura (with divCpGMod) = 5.89
Transitions / transversions = 2.50 (5/2)
Gap_init rate = 0.00 (0 / 76), avg. gap size = 0.0 (0 / 0)


3276 2.91 4.58 0.70 scaffold28|size474287 362709 363123 (110435) C rnd-1_family-241#Unknown (0) 455 25 m_b1692s001i207 96598

  scaffold28|si     362709 GAAGGCTAAGGAAATCCTTGATTTTGCAGGAAAATCTTCATAGTAATATG 362758
                                                      i                      
C rnd-1_family-        455 GAAGGCTAAGGAAATCCTTGATTTTGCGGGAAAATCTTCATAGTAATATG 406

  scaffold28|si     362759 TTTGCACATGATGTATTTTTACACCTGCACGACTGCTTTGCACACGCGCA 362808
                                              -                              
C rnd-1_family-        405 TTTGCACATGATGTATTTT-ACACCTGCACGACTGCTTTGCACACGCGCA 357

  scaffold28|si     362809 AAAAATCAGTGATTGCGCAAATTATCCGCAATTGTACAAATTATCTGCAA 362858
                                  v i                                        
C rnd-1_family-        356 AAAAATCCGCGATTGCGCAAATTATCCGCAATTGTACAAATTATCTGCAA 307

  scaffold28|si     362859 TAGTACATATTATCTACGAATCCGCTAGAAATCCTCCAATCCTCCAGACA 362908
                                  ?                              i         v 
C rnd-1_family-        306 TAGTACANATTATCTACGAATCCGCTAGAAATCCTCCAGTCCTCCAGAAA 257

  scaffold28|si     362909 TCTAGCAGATTAGCACGTAGGAATAGTAAAGGATCTAATAATATGCAATT 362958
                                      v?               v             ?       
C rnd-1_family-        256 TCTAGCAGATTCNCACGTAGGAATAGTACAGGATCTAATAATNTGCAATT 207

  scaffold28|si     362959 GTACAATTTTTTTGCAATAGTACAAATAATTTGCAATAGTACAAATAATC 363008
                                 v ?v i      ?           i                   
C rnd-1_family-        206 GTACAAATNATCTGCAATNGTACAAATAATCTGCAATAGTACAAATAATC 157

  scaffold28|si     363009 TG-------------------CAATTGTACTAATTATCCGCTAGTTCACT 363039
                             -------------------                             
C rnd-1_family-        156 TGCAATNGTACAAATAATCTGCAATTGTACTAATTATCCGCTAGTTCACT 107

  scaffold28|si     363040 AAAAATCCACTAATTCTACGTATATACCTCTTAGTCACGGATAAAAAAAA 363089
                                              i     -                -       
C rnd-1_family-        106 AAAAATCCACTAATTCTACATATAT-CCTCTTAGTCACGGAT-AAAAAAA 59

  scaffold28|si     363090 GGTCGGAATCCATTGGTCACAATTGTTTTGCAAT 363123
                                                             
C rnd-1_family-         58 GGTCGGAATCCATTGGTCACAATTGTTTTGCAAT 25

Matrix = 20p43g.matrix
Kimura (with divCpGMod) = 2.55
Transitions / transversions = 1.00 (6/6)
Gap_init rate = 0.01 (4 / 414), avg. gap size = 5.50 (22 / 4)


7701 0.84 0.12 0.12 scaffold28|size474287 363124 363961 (109597) C genome_6_13534#DNA/hAT (0) 838 1 m_b1692s001i208 96599

  scaffold28|si     363124 AAGGTGTCCATGCAGATCCAGATTTGTGTTTTGTTGATTGTCGAATGTTA 363173
                                                             i               
C genome_6_1353        838 AAGGTGTCCATGCAGATCCAGATTTGTGTTTTGTCGATTGTCGAATGTTA 789

  scaffold28|si     363174 ATCGTCAAATGGTCCACTCCGACAAATCTTTGAATTAAATTACGATTACA 363223
                                                                             
C genome_6_1353        788 ATCGTCAAATGGTCCACTCCGACAAATCTTTGAATTAAATTACGATTACA 739

  scaffold28|si     363224 ATAACAATTAACAAATCCGAACTGTTTTGGTGTCCATGCAATGCGTCGAT 363273
                                                                             
C genome_6_1353        738 ATAACAATTAACAAATCCGAACTGTTTTGGTGTCCATGCAATGCGTCGAT 689

  scaffold28|si     363274 TTGTTAGCAATTTGTTAGATGTATTTGAAGTTTACAGGTAGCTAATAGAA 363323
                                                                             
C genome_6_1353        688 TTGTTAGCAATTTGTTAGATGTATTTGAAGTTTACAGGTAGCTAATAGAA 639

  scaffold28|si     363324 CAGGCCTCCCGCATGATACAGCATCACGAACACTTATGTTTCGCCCCC-A 363372
                                                                           - 
C genome_6_1353        638 CAGGCCTCCCGCATGATACAGCATCACGAACACTTATGTTTCGCCCCCCA 589

  scaffold28|si     363373 TCGTTCTCTATTTTCCGCACTTTCTCCCTCCCTCCCTTGCCGCACGATTT 363422
                                                                i            
C genome_6_1353        588 TCGTTCTCTATTTTCCGCACTTTCTCCCTCCCTCCCTCGCCGCACGATTT 539

  scaffold28|si     363423 ATTGCTATTCTCTCCTTCATTTACCCCTGTTCTCGCCGCAAACGAACCTC 363472
                                                                             
C genome_6_1353        538 ATTGCTATTCTCTCCTTCATTTACCCCTGTTCTCGCCGCAAACGAACCTC 489

  scaffold28|si     363473 CGCAATCCAATCAAATCTCTCTGCCCCTCGTGTCTCTGCCCCTCCGCCCG 363522
                                                                             
C genome_6_1353        488 CGCAATCCAATCAAATCTCTCTGCCCCTCGTGTCTCTGCCCCTCCGCCCG 439

  scaffold28|si     363523 TCCACGCTGGCGTCCCTCCTTCGATGCGGCTCCGCCTCCACGGGCAATGT 363572
                                      v                                 i    
C genome_6_1353        438 TCCACGCTGGCCTCCCTCCTTCGATGCGGCTCCGCCTCCACGGGCGATGT 389

  scaffold28|si     363573 CGCGCGCGCCATAGGCATAGCACCCTGGAACTAGCACCCTGGAACTGTTA 363622
                                                                             
C genome_6_1353        388 CGCGCGCGCCATAGGCATAGCACCCTGGAACTAGCACCCTGGAACTGTTA 339

  scaffold28|si     363623 GTTGAGGGTAGCGTAATCGTGGGACTAATACCTATTAAGTAGTAATCCTC 363672
                                                                             
C genome_6_1353        338 GTTGAGGGTAGCGTAATCGTGGGACTAATACCTATTAAGTAGTAATCCTC 289

  scaffold28|si     363673 TTTTAAAAATAAATAGGCGCCAAAGTCTCCAAAAAAAGTATACACGTAGA 363722
                             i                    i    i -                   
C genome_6_1353        288 TTCTAAAAATAAATAGGCGCCAAGGTCTTC-AAAAAAGTATACACGTAGA 240

  scaffold28|si     363723 AACATACCATTCTCTACGTGTTTGTCGAATATTTCTGATTTGTTAGATTG 363772
                                                                             
C genome_6_1353        239 AACATACCATTCTCTACGTGTTTGTCGAATATTTCTGATTTGTTAGATTG 190

  scaffold28|si     363773 TCGACAAATTGCGATTTGACGAATTGTGATTTGTTGATTTAATGTAAAAA 363822
                                                                             
C genome_6_1353        189 TCGACAAATTGCGATTTGACGAATTGTGATTTGTTGATTTAATGTAAAAA 140

  scaffold28|si     363823 GCATTTACGATTAATGACGTAAAGCGGAAAAATGTGACGTAAAATCACGA 363872
                                                                             
C genome_6_1353        139 GCATTTACGATTAATGACGTAAAGCGGAAAAATGTGACGTAAAATCACGA 90

  scaffold28|si     363873 GTAACGTCATCTGAACAAAACTCGGATTTGACGAATTGTCGACAAATTGT 363922
                                                                             
C genome_6_1353         89 GTAACGTCATCTGAACAAAACTCGGATTTGACGAATTGTCGACAAATTGT 40

  scaffold28|si     363923 CGACAAATCGTCGACAAATCGGGGTTGCATGGACACCTT 363961
                                                                  
C genome_6_1353         39 CGACAAATCGTCGACAAATCGGGGTTGCATGGACACCTT 1

Matrix = 20p43g.matrix
Kimura (with divCpGMod) = 0.52
Transitions / transversions = 6.00 (6/1)
Gap_init rate = 0.00 (2 / 837), avg. gap size = 1.00 (2 / 2)


234 3.70 0.00 0.00 scaffold28|size474287 363962 363988 (109570) C rnd-1_family-241#Unknown (428) 27 1 m_b1692s001i209 96598

  scaffold28|si     363962 AATTGATCGTACGATTCCTATGCCTTC 363988
                                    i                 
C rnd-1_family-         27 AATTGATCGCACGATTCCTATGCCTTC 1

Matrix = 20p43g.matrix
Kimura (with divCpGMod) = 3.85
Transitions / transversions = 1.00 (1/0)
Gap_init rate = 0.00 (0 / 26), avg. gap size = 0.0 (0 / 0)


337 0.00 0.00 15.91 scaffold28|size474287 366645 366695 (106863) genome_7_155710-9]4#Unspecified 2 45 (910) m_b1692s001i210 96600

  scaffold28|si     366645 TGGAGTTGAGGGAAAAGAGCCTCTGTCATGGGTTATGGCAACTAAATTTA 366694
                                                      -------                
  genome_7_1557          2 TGGAGTTGAGGGAAAAGAGCCTCTGTC-------ATGGCAACTAAATTTA 44

  scaffold28|si     366695 A 366695
                            
  genome_7_1557         45 A 45

Matrix = 20p43g.matrix
Kimura (with divCpGMod) = 0.00
Transitions / transversions = 1.00 (0/0)
Gap_init rate = 0.14 (7 / 50), avg. gap size = 1.00 (7 / 7)


4274 4.05 3.53 3.90 scaffold28|size474287 366709 367274 (106284) C genome_6_8638#LTR/Gypsy (0) 564 1 m_b1692s001i211 96601

  scaffold28|si     366709 TAGAGTTGTGTCCCGTTCTCATCCCGGACGTTTCGCCGAGATTGGGATTG 366758
                                                                             
C genome_6_8638        564 TAGAGTTGTGTCCCGTTCTCATCCCGGACGTTTCGCCGAGATTGGGATTG 515

  scaffold28|si     366759 TCCCGGGATGGGACCCAACGGGATCGGGATCATCCCGGGCTTCGGCGGGA 366808
                                                                  v    i     
C genome_6_8638        514 TCCCGGGATGGGACCCAACGGGATCGGGATCATCCCGGGATTCGACGGGA 465

  scaffold28|si     366809 TTACCAAATATCCGGGATTGACTGGGATTT-CCCAGAATATACAGGGATA 366857
                                                 i       -   i i      v      
C genome_6_8638        464 TTACCAAATATCCGGGATTGACCGGGATTTTCCCGGGATATACTGGGATA 415

  scaffold28|si     366858 TAGCCGGGATGATGGATACCTGTCCAAAGATTGCACGAAAAGGGCAGGAA 366907
                                                       v             v   v   
C genome_6_8638        414 TAGCCGGGATGATGGATACCTGTCCAAATATTGCACGAAAAGTGCACGAA 365

  scaffold28|si     366908 CAAAAAGACTGACAAATGTGTAACA----TTTAACAGGTTCGTGCTAGCA 366953
                                     v       i      ----                     
C genome_6_8638        364 CAAAAAGACTCACAAATGCGTAACAAACCTTTAACAGGTTCGTGCTAGCA 315

  scaffold28|si     366954 GGTACAATACACATTATATC-GTGCTAGCAGGTACGATACAATACACATT 367002
                                               -    -----------   ii  -------
C genome_6_8638        314 GGTACAATACACATTATATCTGTGC-----------ATATGAT------- 283

  scaffold28|si     367003 TTATGGGATGC----GTTCGCAAAGATCTTATTTTTTATTGGGGTAAATC 367048
                           -  i       ----                 i                 
C genome_6_8638        282 -TACGGGATGCTTGCGTTCGCAAAGATCTTATCTTTTATTGGGGTAAATC 234

  scaffold28|si     367049 CTACATAGAACAATCTTATCTTAATCATAGGTATAGTACGTAACATAACA 367098
                                     i                                    v  
C genome_6_8638        233 CTACATAGAATAATCTTATCTTAATCATAGGTATAGTACGTAACATACCA 184

  scaffold28|si     367099 TCTGAAAAATCCGTTCGTGACGTATGAACATACAGCATATTGTACCAAGT 367148
                                 v                           ---             
C genome_6_8638        183 TCTGAACAATCCGTTCGTGACGTATGAACATACA---TATTGTACCAAGT 137

  scaffold28|si     367149 TCTGCACGT----------AAGTACGTCACTCTTCATCCCGGGAATCCCG 367188
                                    ----------               v               
C genome_6_8638        136 TCTGCACGTGGAGTACTTTAAGTACGTCACTCTTAATCCCGGGAATCCCG 87

  scaffold28|si     367189 GGATCAAGGGTGGCGGGACGGGATGGTAATCTCGGCCGGGATATCCCGTC 367238
                                                     i    i                  
C genome_6_8638         86 GGATCAAGGGTGGCGGGACGGGATGGCAATCCCGGCCGGGATATCCCGTC 37

  scaffold28|si     367239 ATCCCGGTTTTTAATCCCGGGCGAGACACAACTCTA 367274
                                               i               
C genome_6_8638         36 ATCCCGGTTTTTAATCCCGGACGAGACACAACTCTA 1

Matrix = 20p43g.matrix
Kimura (with divCpGMod) = 3.46
Transitions / transversions = 1.44 (13/9)
Gap_init rate = 0.05 (27 / 565), avg. gap size = 1.56 (42 / 27)


5719 8.57 1.77 1.13 scaffold28|size474287 367275 368065 (105493) genome_7_155710-9]4#Unspecified 158 953 (2) m_b1692s001i212 96600

  scaffold28|si     367275 GTGAAAGGAGAGTTGATTGGCAGACGAAGGAATAAAAATTAAAACCTTTA 367324
                                          i     v                       i    
  genome_7_1557        158 GTGAAAGGAGAGTTGGTTGGCCGACGAAGGAATAAAAATTAAAACTTTTA 207

  scaffold28|si     367325 TAGGTATGGTACCAATGAGATGTGCCGAAGTTGCATTGATTGTTGTGGAA 367374
                                        v             v                v  v  
  genome_7_1557        208 TAGGTATGGTACCCATGAGATGTGCCGTAGTTGCATTGATTGTTCTGTAA 257

  scaffold28|si     367375 TTAATTATCCCAACATGTTCCTAAAAACAAGTTACTAATTCCGTTCAACG 367424
                                  v                        v   i             
  genome_7_1557        258 TTAATTAGCCCAACATGTTCCTAAAAACAAGTAACTGATTCCGTTCAACG 307

  scaffold28|si     367425 GCTTTCTTT-GGATAAGTAAGCCATTTTCCAAGAGTAAGCCGTTTAAAGC 367473
                                    -   v                               vi   
  genome_7_1557        308 GCTTTCTTTTGGAAAAGTAAGCCATTTTCCAAGAGTAAGCCGTTTTGAGC 357

  scaffold28|si     367474 GAAAACGGCTTACTCTTGAGAAAACGGCTTACTTTTGAAAATAAGCCATT 367523
                                                  ii                      i  
  genome_7_1557        358 GAAAACGGCTTACTCTTGAGAAAGTGGCTTACTTTTGAAAATAAGCCGTT 407

  scaffold28|si     367524 TTCTGAAGAGTAAACCATTTCAGGCTTACACGGCTTACTCTTCAGAAAAT 367573
                                        i        v     v                v   i
  genome_7_1557        408 TTCTGAAGAGTAAGCCATTTCACGCTTAAACGGCTTACTCTTCAGTAAAC 457

  scaffold28|si     367574 GGCGCACTTTCAAGCTTTCTCATAAAAAA--TATTGATTCCTATGTCATT 367621
                              ii                i v    v--          i    v   
  genome_7_1557        458 GGCATACTTTCAAGCTTTCTCGTTAAAACGTTATTGATTCCCATGTGATT 507

  scaffold28|si     367622 AGGCTTAATCTTATCAGAAAGACTTACTTTTAAGACTAAGCCATTTTTCT 367671
                                     v                   i                   
  genome_7_1557        508 AGGCTTAATCGTATCAGAAAGACTTACTTTCAAGACTAAGCCATTTTTCT 557

  scaffold28|si     367672 AAAGTGAGCCGTTTTCAATCGAAACGGCTTATTCTTGGGAAATGGCTTAC 367721
                                          vi              i      i           
  genome_7_1557        558 AAAGTGAGCCGTTTTGGATCGAAACGGCTTACTCTTGGAAAATGGCTTAC 607

  scaffold28|si     367722 TCTAAAGATTAAGCCATTTTCCAAGAGTAAGCCGTTCGGCTTAAACACAA 367771
                            i                      i                       i 
  genome_7_1557        608 TTTAAAGATTAAGCCATTTTCCAAAAGTAAGCCGTTCGGCTTAAACACGA 657

  scaffold28|si     367772 ATAAGCTTCGCTATGGGAATTGGTACTTTCTGGGAC---------TCCCG 367812
                            v        v         i           i   ---------     
  genome_7_1557        658 AAAAGCTTCGATATGGGAATCGGTACTTTCTGAGACTCCTTCCATTCCCG 707

  scaffold28|si     367813 CATGACACGAACAGAACCTCAACTTCTAACCAATGG--TAGGTATATAGG 367860
                               v    i v                     ivi--       i    
  genome_7_1557        708 CATGCCACGGAAAGAACCTCAACTTCTAACCAACTATCTAGGTATGTAGG 757

  scaffold28|si     367861 TACAAGACATTCTTATGCCTGAGATGATATGGTACCGTACAATTTGGTAC 367910
                              i        v        -------   i    i   v         
  genome_7_1557        758 TACGAGACATTCGTATGCCTG-------ATGATACCATACCATTTGGTAC 800

  scaffold28|si     367911 AGCATACACAAGAATTCCGAAAATGCGACTCTAATTACCTCCTGGACCAC 367960
                                --  ii             ii    v     v    vi  v    
  genome_7_1557        801 AGCAT--ACGGGAATTCCGAAAATATGACTGTAATTTCCTCACGGCCCAC 848

  scaffold28|si     367961 AACCCCACTCAGTGTTGGTCTAAAAGAGATAAAATTATGAAATCTAAGCT 368010
                              i  i      v         i                         i
  genome_7_1557        849 AACTCCGCTCAGTTTTGGTCTAAGAGAGATAAAATTATGAAATCTAAGCC 898

  scaffold28|si     368011 AAAATGCTTTAGAGGGCAAATGAGTTTGACAAAAAAGCTTATTTCCCTTA 368060
                                                                             
  genome_7_1557        899 AAAATGCTTTAGAGGGCAAATGAGTTTGACAAAAAAGCTTATTTCCCTTA 948

  scaffold28|si     368061 ACTCC 368065
                                
  genome_7_1557        949 ACTCC 953

Matrix = 20p43g.matrix
Kimura (with divCpGMod) = 7.95
Transitions / transversions = 1.31 (38/29)
Gap_init rate = 0.02 (13 / 790), avg. gap size = 1.77 (23 / 13)


471 27.63 2.97 1.46 scaffold28|size474287 368948 369149 (104409) C rnd-1_family-783#Unknown (11) 858 654 m_b1693s001i2 96602

  scaffold28|si     368948 GGCAATGAATATCGTACAATTTAC---AGTGAGGCAATCAATATTGTTTG 368994
                             v  i  i  i ii  ?  i i ---i     ? ?iv? - ?i      
C rnd-1_family-        858 GGGAACGAGTACCACACNATCTGCTGTGGTGAGNCNGGNA-TNCTGTTTG 810

  scaffold28|si     368995 TCTTGGAGCTAAGAGAGGGAGGAGATCAGCCTTCTGAGCGTCCACCTGCT 369044
                           v   ?   ? iiv?     ?iii  i iv  viv?    v vv vv-   
C rnd-1_family-        809 ACTTNGAGNTGGTNGAGGGNAAGGACCGCCCGCGNGAGCTTGGAGA-GCT 761

  scaffold28|si     369045 GAATTCTCAG-AGGAAGGCAAGACTGTTGGATTACTGCTTCGCTGAACAG 369093
                           v iv -    -v   v  ?       v?  ?  i     i    vi  ii
C rnd-1_family-        760 TAGGT-TCAGTCGGACGGNAAGACTGGNGGNTTGCTGCTCCGCTTGACGA 712

  scaffold28|si     369094 AAACAATTCACAATGCTGCTTGTTATATTGT--CTTGGATTCTGGCTTCT 369141
                            iv    i     iiv    i v   i    --i                
C rnd-1_family-        711 AGTCAATCCACAACAGTGCTCGGTATGTTGTGCTTTGGATTCTGGCTTCT 662

  scaffold28|si     369142 TTGTTTTG 369149
                           v   ii  
C rnd-1_family-        661 GTGTCCTG 654

Matrix = 20p47g.matrix
Kimura (with divCpGMod) = 34.39
Transitions / transversions = 1.50 (33/22)
Gap_init rate = 0.03 (6 / 201), avg. gap size = 1.50 (9 / 6)


495 31.15 3.52 2.80 scaffold28|size474287 369598 369881 (103677) genome_5_12790#DNA 1 286 (1283) m_b1693s001i3 96603

  scaffold28|si     369598 GGCAATTCTCCGGCAATTGGGGTTA-GTTCAGGGT-AAACACATTTTTTG 369645
                              v       i  i i    -   -i i v    -              
  genome_5_1279          1 GGCCATTCTCCAGCGACTGGG-TTATATCCTGGGTTAAACACATTTTTTG 49

  scaffold28|si     369646 GGCACATCACCCATTTTTAACCCACCTAGAGTTGTACCAGTGACTGGGTA 369695
                           i  v   v      v         i  v vvv v i    i   i   i 
  genome_5_1279         50 AGCTCATAACCCATATTTAACCCATCTTGCCATTTGCCAGCGACCGGGCA 99

  scaffold28|si     369696 TTTGACTCTTCTGGGTCAAAGAACTCTGCCCACAGTAGGAAATCAAAAGC 369745
                           v i     ivv     i   iv  vivi     v vi  i   v   vv 
  genome_5_1279        100 GTCGACTCCGATGGGTTAAAACACATAACCCACTGGGGGGAATGAAATTC 149

  scaffold28|si     369746 ACCTCAGGATTAA-----TTGCATTTTATGCCCCAAGCAAATTCTCATGG 369790
                            --     i  i ----- iiv   ii---    vii i v    vv   
  genome_5_1279        150 A--TCAGGGTTGAAATCCTCAAATTCC---CCCCTGACGATTTCTACTGG 194

  scaffold28|si     369791 GG-GTAACCCTTGCAGCCCTTCAAATTTACCTGTCATATCTTTCTTTCCA 369839
                             -v   iii i i    viv  vv   v  i i         iv iiii
  genome_5_1279        195 GGTTTAATTTTCGTAGCCACACATTTTTTCCCGCCATATCTTTTGTCTTG 244

  scaffold28|si     369840 CCTGTTGTTGT-AAAATTCATAAGGATTATCTTCTTCTC-TGTC 369881
                             i-  v i  - i  i   i- vv   i ii v     -    
  genome_5_1279        245 CCC-TTTTCGTCAGAACTCAC-ACCATTGTTCTGTTCTCATGTC 286

Matrix = 20p47g.matrix
Kimura (with divCpGMod) = 35.95
Transitions / transversions = 1.32 (49/37)
Gap_init rate = 0.05 (14 / 283), avg. gap size = 1.29 (18 / 14)


1538 25.68 2.92 3.56 scaffold28|size474287 370192 370841 (102717) C rnd-1_family-437#Unknown (236) 1329 684 m_b1693s001i4 96604

  scaffold28|si     370192 TTTTGTGCAGTATCAAAGAGCTCCTGCT---TGGAGCGGCACTTATGAAG 370238
                                -     i---             --- ?v iv    i?i      
C rnd-1_family-       1329 TTTTG-GCAGTG---AAGAGCTCCTGCTGGTTNCAAAGGCATNCATGAAG 1284

  scaffold28|si     370239 GTG---TCCAATTGTGCCAA-CATTCAACAGCCAAGAAGGCCAA-AAGTT 370283
                             ?--- v   i---  ?  -  ivv?  v v         vi -     
C rnd-1_family-       1283 GTNAGCTGCAAC---GCNAAGCACGGNACCGACAAGAAGGCAGAGAAGTT 1237

  scaffold28|si     370284 TTGGGATGAAGTCTATGCCACTTTTGGGGAATTT-TATTCAGCACAAACA 370332
                                 i  i     i i   v  i i i  i  - ?vi?  ?i ?    
C rnd-1_family-       1236 TTGGGACGAGGTCTACGTCACGTTCGAGAAACTTGTNGCNAGNGCNAACA 1187

  scaffold28|si     370333 ATCTGAATGAA-ACAAATCCAGAGTACACTCCCATAGAACCTGGTTGTGG 370381
                           i?v v  i   -    vv  -  ? ? i i?    v         i i  
C rnd-1_family-       1186 GNATCAACGAAGACAACGCC-GANTNCGCCNCCATCGAACCTGGTCGCGG 1138

  scaffold28|si     370382 -AGTCAAGTCCATCCATA-TTATTGGCAGCAACAATTGCAGCTTGCTGTT 370429
                           -  i i     v   i? -i ii       i? i?i v    ii  ?  ?
C rnd-1_family-       1137 GAGCCGAGTCCCTCCGNAACTGCTGGCAGCGNCGNCTCCAGCCCGCNGTN 1088

  scaffold28|si     370430 CAGAAGTT-TGCAGGCATAATCCGCAATAATGCACCAACATCT-GCAAAA 370477
                                   -   -     v   ii  ii   v ?  ?vvi  ?- ?i ii
C rnd-1_family-       1087 CAGAAGTTCTGC-GGCATCATCTACAGCAATCCNCCNCAGTCNGGNGAGG 1039

  scaffold28|si     370478 TC-AGGACAACTCCCTCGTGGAT--TTATTATGCCAAGATGTGTGAAGGG 370524
                             -     i  v v?  i     --?  i  iv ? i    i      i-
C rnd-1_family-       1038 TCAAGGACGACGCANTCATGGATCNNTACTACTCNAGGATGCGTGAAGA- 990

  scaffold28|si     370525 TGTATGCTGCAAGATTGCACACTTATTCTGAGGAAATGCCTAAGACATTC 370574
                           -      i  v    i      ? - ivv   ii v    --------- 
C rnd-1_family-        989 -GTATGCCGCCAGATCGCACACNT-TCGAGAGAGACTGCC---------C 951

  scaffold28|si     370575 CATAAGTTACCATAAAATAATGAATGCTTATAACTTTCTGAGCCAGCATC 370624
                             vii?i v   i   v v     v  ?  iv?   i     i       
C rnd-1_family-        950 CAAGGNCTTCCACAAACTCATGAAGGCNTACCNCTTCCTGAGTCAGCATC 901

  scaffold28|si     370625 AAAAGTTTGGAGTTGAGTTCCCTATAGATGGTTCCAAACTATCACCAAAG 370674
                           v?       i   ?   ? i  vviv     i  v    ivi i     i
C rnd-1_family-        900 CNAAGTTTGAAGTNGAGNTTCCACCTGATGGCTCAAAACCTCCGCCAAAA 851

  scaffold28|si     370675 CATTCTAATTCCATTT-GGAAGAGTAGCGTCCCTGAAACTCTTGACAATG 370723
                           -  i v  i      i-    i  i i v v      iv     v i v 
C rnd-1_family-        850 -ATCCAAACTCCATTCAGGAAAAGCAACCTGCCTGAAGATCTTGCCGAAG 802

  scaffold28|si     370724 TTGCCTAT-GACAATGAAGCATCTACTTCATGTGTGAGGGCACCAGGAAG 370772
                           i i-i i -   vvv  v v   ? vvv   viv ? i vii   vvi  
C rnd-1_family-        801 CTA-TTGTGGACCTGGACGAATCNAAGACATTCCTNAAGCTGCCATCGAG 753

  scaffold28|si     370773 GAAGGAACTACCTGCTGGTATAGAGAAATCAAAGCGTGTTGATGCCATCA 370822
                                 i v?        i vi     i  ?  iv v ii  i  ?    
C rnd-1_family-        752 GAAGGAGCGNCCTGCTGGCAGGGAGAAGTCNAAAAGAGCCGACGCNATCA 703

  scaffold28|si     370823 ACCTCTTTGTGGACCAGGT 370841
                             i  v    v   v    
C rnd-1_family-        702 ACTTCGTTGTTGACGAGGT 684

Matrix = 20p47g.matrix
Kimura (with divCpGMod) = 28.70
Transitions / transversions = 1.44 (95/66)
Gap_init rate = 0.06 (37 / 649), avg. gap size = 1.14 (42 / 37)


355 23.86 3.14 5.13 scaffold28|size474287 370856 371014 (102544) C rnd-1_family-370#DNA/PIF-Harbinger (29) 389 234 m_b1693s001i5 96605

  scaffold28|si     370856 CATCCACAATAGTATGCATTCTCCAAAGCATCATTTCCAAATTAGTTCCT 370905
                                    --i ii           v  ?  ? iv   ---  v  -  
C rnd-1_family-        389 CATCCACAA--ATGCGCATTCTCCAACGCNTCNTCGCCA---TACTT-CT 346

  scaffold28|si     370906 GTAGAGGTA-----TTCTTCATCCAATCCTTCCGTTTTTTGGAGCCGGCA 370950
                            ?v  ?ii -----i  ?     vv?      v  vi  i-  ?  ?v  
C rnd-1_family-        345 GNCGANACAAATGCCTCNTCATCGCNTCCTTCAGTACTTC-GANCCNTCA 297

  scaffold28|si     370951 TAATCATACAATTCCTCCCACCTCTGCTATGTACCATCCTGAATTTTTCC 371000
                           ii        iiv  v         v -i        iii ?    i  v
C rnd-1_family-        296 CGATCATACAGCGCCGCCCACCTCTTC-GTGTACCATTTCGNATTTCTCA 248

  scaffold28|si     371001 TGTCCATCAAGAGG 371014
                             i i?i  iv   
C rnd-1_family-        247 TGCCTNCCAGCAGG 234

Matrix = 20p47g.matrix
Kimura (with divCpGMod) = 24.86
Transitions / transversions = 1.57 (22/14)
Gap_init rate = 0.06 (9 / 158), avg. gap size = 1.44 (13 / 9)


329 25.66 2.61 1.72 scaffold28|size474287 371735 371849 (101709) genome_5_12790#DNA 1454 1569 (0) m_b1693s001i6 96606

  scaffold28|si     371735 TAACCCACTCGTTGGCAGCAAAATTGGTCTGGGGGAAACATCTCTACAAA 371784
                                 vi   v    ivv      v          v  iviv iiv   
  genome_5_1279       1454 TAACCCTTTCGGTGGCGTAAAAATTCGTCTGGGGGATACGATGCCGAAAA 1503

  scaffold28|si     371785 TTGAAAAGATAGTAGTGGTGTAAAA---TGATCCCCCACAACTATAACCC 371831
                            -     i v  -i    vv     --- i  vv    vi  v       
  genome_5_1279       1504 T-GAAAAAAAAG-GGTGGGTTAAAAATTTAATAACCCAGGACGATAACCC 1551

  scaffold28|si     371832 AGTTGTTGGAGAATGGTC 371849
                              i     v      i 
  genome_5_1279       1552 AGTCGTTGGTGAATGGCC 1569

Matrix = 20p47g.matrix
Kimura (with divCpGMod) = 26.59
Transitions / transversions = 0.71 (12/17)
Gap_init rate = 0.03 (3 / 114), avg. gap size = 1.67 (5 / 3)


14 9.55 0.00 0.00 scaffold28|size474287 375356 375378 (98180) (GTT)n#Simple_repeat 1 23 (0) m_b1693s252i0 96607

  scaffold28|si     375356 GTCGTCGTTGTTGTTGTTGTTGT 375378
                             i  i                 
  (GTT)n#Simple          1 GTTGTTGTTGTTGTTGTTGTTGT 23

Matrix = Unknown
Transitions / transversions = 1.00 (2/0)
Gap_init rate = 0.00 (0 / 22), avg. gap size = 0.0 (0 / 0)


12 5.48 0.00 0.00 scaffold28|size474287 377019 377037 (96521) (CAT)n#Simple_repeat 1 19 (0) m_b1693s252i1 96608

  scaffold28|si     377019 CATCATCCTCATCATCATC 377037
                                  v           
  (CAT)n#Simple          1 CATCATCATCATCATCATC 19

Matrix = Unknown
Transitions / transversions = 0.00 (0/1)
Gap_init rate = 0.00 (0 / 18), avg. gap size = 0.0 (0 / 0)


15 18.79 2.27 2.27 scaffold28|size474287 378195 378238 (95320) (GGCGGA)n#Simple_repeat 1 44 (0) m_b1693s252i2 96609

  scaffold28|si     378195 GGC-GAGGGGGACGACGAAGGCGGCGGCGGCGGAGGAGGAGGAGG 378238
                              -    v   - i  i      v     v  v     v     
  (GGCGGA)n#Sim          1 GGCGGAGGCGGA-GGCGGAGGCGGAGGCGGAGGCGGAGGCGGAGG 44

Matrix = Unknown
Transitions / transversions = 0.40 (2/5)
Gap_init rate = 0.05 (2 / 43), avg. gap size = 1.00 (2 / 2)


595 17.32 1.55 1.55 scaffold28|size474287 379129 379257 (94301) C genome_12_13052#DNA (370) 130 2 m_b1693s001i7 96610

  scaffold28|si     379129 TGACA-TCTAGAGACCCTCTCGTTATAGTCTATCAAGCCCAGGGGTCTAC 379177
                                -    v      i - i v i       vi v ivi         
C genome_12_130        130 TGACAGTCTATAGACCCCC-CATGACAGTCTATAGACCTGGGGGGTCTAC 82

  scaffold28|si     379178 AAGTGGTGATTCGGAAAATACAGTAGAGTGCATAGACTTTCAAGGGGTCT 379227
                             i    vv  i v               vi         v i       
C genome_12_130         81 AAATGGTTTTTTGTAAAATACAGTAGAGTCTATAGACTTTAAGGGGGTCT 32

  scaffold28|si     379228 ATAGACTATGAGGT-GGGTCTATCGACTGGG 379257
                                  i      -        v  -    
C genome_12_130         31 ATAGACTGTGAGGTGGGGTCTATAGA-TGGG 2

Matrix = 20p47g.matrix
Kimura (with divCpGMod) = 19.80
Transitions / transversions = 1.00 (11/11)
Gap_init rate = 0.03 (4 / 128), avg. gap size = 1.00 (4 / 4)

528 19.14 4.79 3.38 scaffold28|size474287 379134 379279 (94279) C genome_7_1761#DNA (506) 148 1 m_b1693s001i8 96610

  scaffold28|si     379134 TCTAGAGACCCTCTCGTTATAGTCTAT---CAAGCCCAGGGGTCTACAAG 379180
                               v      i i - i i       ---  i ---i           i
C genome_7_1761        148 TCTATAGACCCCCCC-TCACAGTCTATAGACAGG---GGGGGTCTACAAA 103

  scaffold28|si     379181 TGGTGATTCGGAAAATACAGTAGAGTGCATAGACTTTCA--AGGGGTCTA 379228
                           i   vv     vi   viv  i    vi      - v  --i        
C genome_7_1761        102 CGGTTTTTCGGCGAATTTCGTGGAGTCTATAGAC-TACAGGGGGGGTCTA 54

  scaffold28|si     379229 TAGACTATGAGGT-GGGTCTATCGAC-TGGGTGTCTACAAACAGCTTCTA 379276
                                 i      -        v   -v   v          i   v   
C genome_7_1761         53 TAGACTGTGAGGTGGGGTCTATAGACGGGGGGGTCTACAAACGGCTACTA 4

  scaffold28|si     379277 ACA 379279
                              
C genome_7_1761          3 ACA 1

Matrix = 20p47g.matrix
Kimura (with divCpGMod) = 19.69
Transitions / transversions = 1.25 (15/12)
Gap_init rate = 0.06 (9 / 145), avg. gap size = 1.33 (12 / 9)


12 15.81 0.00 3.45 scaffold28|size474287 380208 380237 (93321) (CAAGA)n#Simple_repeat 1 29 (0) m_b1693s252i4 96611

  scaffold28|si     380208 CAATACAATGGCAAGACAAGACAATAGAAG 380237
                              v    - i             v v   
  (CAAGA)n#Simp          1 CAAGACAA-GACAAGACAAGACAAGACAAG 29

Matrix = Unknown
Transitions / transversions = 0.33 (1/3)
Gap_init rate = 0.03 (1 / 29), avg. gap size = 1.00 (1 / 1)


1269 12.56 0.37 9.20 scaffold28|size474287 380506 380777 (92781) C rnd-1_family-1#Unknown (3196) 12719 12470 m_b1693s001i9 96612

  scaffold28|si     380506 GTTGCTGCTCTGTTGAATGTCAAAATCATACAAACTTTGTATGATGAAAT 380555
                                  v v iii-        v                          
C rnd-1_family-      12719 GTTGCTGATATACC-AATGTCAATATCATACAAACTTTGTATGATGAAAT 12671

  scaffold28|si     380556 ACCTGTAAAACATAATTCAATTAATAACAAATTATATATCCCTCACGATC 380605
                                      i    v                       v         
C rnd-1_family-      12670 ACCTGTAAAACGTAATACAATTAATAACAAATTATATATCACTCACGATC 12621

  scaffold28|si     380606 GAATTTAAAGGTTGTATAATTTACGTGATCAGAAGAAGTCATAAGGTGTA 380655
                                  i     i                 i  i ?i  ii -------
C rnd-1_family-      12620 GAATTTAGAGGTTATATAATTTACGTGATCAAAAAANATCGCA------- 12578

  scaffold28|si     380656 AGATAGATATTACCTTTCCTT-ACGACCATTTTTCGCTAAGGTTCTATGA 380704
                           ----              i i- v                i v i  -- 
C rnd-1_family-      12577 ----AGATATTACCTTTCTTCAAAGACCATTTTTCGCTAAAGGTTTA--A 12534

  scaffold28|si     380705 TAATATATGTATGTGGCGCAAGGTCATACTTCTTTCGTTATAAATATCAA 380754
                            i     v       v           ii              -----  
C rnd-1_family-      12533 TGATATAAGTATGTGTCGCAAGGTCATGTTTCTTTCGTTATAA-----AA 12489

  scaffold28|si     380755 GATTTTTTCAAAATCTTAGTTGT 380777
                              i ----  i  v   v    
C rnd-1_family-      12488 GATCT----AAGATATTACTTGT 12470

Matrix = 20p47g.matrix
Kimura (with divCpGMod) = 12.93
Transitions / transversions = 1.82 (20/11)
Gap_init rate = 0.09 (24 / 271), avg. gap size = 1.00 (24 / 24)


3968 2.37 5.07 1.32 scaffold28|size474287 380749 380795 (92763) C rnd-1_family-25#Unknown (0) 532 485 m_b1693s001i10 96613

  scaffold28|si     380749 TATCAAGATTTTTTCAAAA-TCTTAGTTGTGTTGGAAACTGAGCCGTT 380795
                                         i    -                            
C rnd-1_family-        532 TATCAAGATTTTTTTAAAAATCTTAGTTGTGTTGGAAACTGAGCCGTT 485

Matrix = 20p47g.matrix
Kimura (with divCpGMod) = 2.23
Transitions / transversions = 1.00 (1/0)
Gap_init rate = 0.02 (1 / 46), avg. gap size = 1.00 (1 / 1)


26 6.26 0.00 0.00 scaffold28|size474287 380796 380829 (92729) (TTCTCC)n#Simple_repeat 1 34 (0) c_b1693s251i0 96614

  scaffold28|si     380796 TTCTCCTTCTTCTTCTCCTTCTCCTTCTTCTTCT 380829
                                     i                 i     
  (TTCTCC)n#Sim          1 TTCTCCTTCTCCTTCTCCTTCTCCTTCTCCTTCT 34

Matrix = Unknown
Transitions / transversions = 1.00 (2/0)
Gap_init rate = 0.00 (0 / 33), avg. gap size = 0.0 (0 / 0)


3968 2.37 5.07 1.32 scaffold28|size474287 380830 381294 (92264) C rnd-1_family-25#Unknown (48) 484 1 m_b1693s001i10 96613

  scaffold28|si     380830 TCTCCAGTGAGACAGTTTTTTTGCTTTTTGCCAAAACAGGTACTGACCAT 380879
                           -----                                             
C rnd-1_family-        484 -----AGTGAGACAGTTTTTTTGCTTTTTGCCAAAACAGGTACTGACCAT 440

  scaffold28|si     380880 CAAGTTGATGGCAACTTACCTGTAAATAATTCATTTTTCGCTTGGACTTA 380929
                           v         v                                       
C rnd-1_family-        439 GAAGTTGATGTCAACTTACCTGTAAATAATTCATTTTTCGCTTGGACTTA 390

  scaffold28|si     380930 CATGGGTAGTCTCAGTGTTTTAATATATGCCTACCTTTAAAAATATATCT 380979
                                       i                                     
C rnd-1_family-        389 CATGGGTAGTCTTAGTGTTTTAATATATGCCTACCTTTAAAAATATATCT 340

  scaffold28|si     380980 TTGTGTGTAACGTCTGACATTATTTTCAACAATCATTCTGTAAACTTTAA 381029
                                                            vv               
C rnd-1_family-        339 TTGTGTGTAACGTCTGACATTATTTTCAACAATGTTTCTGTAAACTTTAA 290

  scaffold28|si     381030 GGGAACATTAGTCACAAATCATTTTAAGACGTAGAGACGAAAA------- 381072
                                                                      -------
C rnd-1_family-        289 GGGAACATTAGTCACAAATCATTTTAAGACGTAGAGACGAAAAATTTTAA 240

  scaffold28|si     381073 ------------------TTGAAGGGAATGTTATCGTGTCACAAAAGAGT 381104
                           ------------------                                
C rnd-1_family-        239 ACAAGGGTTCTTTAAAACTTGAAGGGAATGTTATCGTGTCACAAAAGAGT 190

  scaffold28|si     381105 GTGTAACAAGAAAATGATTTCACAAACTAAAAGGGCGCGGGAGCGCGGAG 381154
                                                                           v 
C rnd-1_family-        189 GTGTAACAAGAAAATGATTTCACAAACTAAAAGGGCGCGGGAGCGCGGCG 140

  scaffold28|si     381155 GACGAAGCGCGCGAGGCGCTCCCGCCCATTTTGGCATACACTCGTACTAC 381204
                           vi v-i                                            
C rnd-1_family-        139 CGCT-GGCGCGCGAGGCGCTCCCGCCCATTTTGGCATACACTCGTACTAC 91

  scaffold28|si     381205 AAGCCACTTTGTTTTAATGTACGTCTTCCTCTGTCTCTACAAATCGCAAT 381254
                                     i                                       
C rnd-1_family-         90 AAGCCACTTTATTTTAATGTACGTCTTCCTCTGTCTCTACAAATCGCAAT 41

  scaffold28|si     381255 CTGTTTCGCTGCAAAAAATCTTGCAGCGGCTGCTGGTAAT 381294
                                                                   
C rnd-1_family-         40 CTGTTTCGCTGCAAAAAATCTTGCAGCGGCTGCTGGTAAT 1

Matrix = 20p47g.matrix
Kimura (with divCpGMod) = 2.23
Transitions / transversions = 0.57 (4/7)
Gap_init rate = 0.02 (8 / 464), avg. gap size = 3.88 (31 / 8)


258 7.15 2.33 2.33 scaffold28|size474287 381262 381304 (92254) rnd-5_family-2086#Unknown 586 628 (417) m_b1693s001i11 96615

  scaffold28|si     381262 GCTGC-AAAAAATCTTGCAGCGGCTGCTGGTAATTATAAGATAT 381304
                                -               i      i     ?i -      
  rnd-5_family-        586 GCTGCTAAAAAATCTTGCAGCAGCTGCTAGTAATNGT-AGATAT 628

Matrix = 20p47g.matrix
Kimura (with divCpGMod) = 7.91
Transitions / transversions = 1.00 (3/0)
Gap_init rate = 0.05 (2 / 42), avg. gap size = 1.00 (2 / 2)


6827 5.41 2.80 2.37 scaffold28|size474287 381297 382261 (91297) C rnd-1_family-1#Unknown (5723) 10192 9224 m_b1693s001i12 96616

  scaffold28|si     381297 TAAGATATTACTTGTAAAAA-TCGAAATGATGTAACAATAATAATGCTAA 381345
                                               -    ---v             ---     
C rnd-1_family-      10192 TAAGATATTACTTGTAAAAAATCGA---TATGTAACAATAAT---GCTAA 10149

  scaffold28|si     381346 CATTTCTAGCTACAGGCTTGATAATCTAATAGTGAAAAAGTCTTAGTGAA 381395
                                                       v         i           
C rnd-1_family-      10148 CATTTCTAGCTACAGGCTTGATAATCTACTAGTGAAAAGGTCTTAGTGAA 10099

  scaffold28|si     381396 AAA-TCCACCCTACTATCTGAGCTACTTTATTTGTCCTCATCCTACCATT 381444
                              -             i i      i                       
C rnd-1_family-      10098 AAAATCCACCCTACTATTTAAGCTACCTTATTTGTCCTCATCCTACCATT 10049

  scaffold28|si     381445 TGGTTGAGAATCCCAACAATAGTGTACACTTGTCATGCAAAAAAACGAGC 381494
                                                                 i      i    
C rnd-1_family-      10048 TGGTTGAGAATCCCAACAATAGTGTACACTTGTCATGCGAAAAAATGAGC 9999

  scaffold28|si     381495 TACAAAAATCAAAATCTTATCTGATAGTACTAAAACTTCTTAAGGATTCG 381544
                                                                           v 
C rnd-1_family-       9998 TACAAAAATCAAAATCTTATCTGATAGTACTAAAACTTCTTAAGGATTAG 9949

  scaffold28|si     381545 ATCAAGGTCATCCTAATGTACTAGGAAAAATATCCTGGTGAAGGA----A 381590
                                    ----------                vv     i  ---- 
C rnd-1_family-       9948 ATCAAGGTC----------ACTAGGAAAAATATCCATGTGAAAGAATCTA 9909

  scaffold28|si     381591 TCTATCTTACTATTTATGCTTGTATGCAGCTAACCTAAGCTTTTGCCTGA 381640
                                                 i                    i      
C rnd-1_family-       9908 TCTATCTTACTATTTATGCTTGCATGCAGCTAACCTAAGCTTTCGCCTGA 9859

  scaffold28|si     381641 TTGAGGGGGGGGGGTGCAATGCCACTATGCAGTGGTTTCAAAAATCCATA 381690
                               ----            v                     v       
C rnd-1_family-       9858 TTGA----GGGGGGTGCAATTCCACTATGCAGTGGTTTCAAATATCCATA 9813

  scaffold28|si     381691 CTCACTGTGGCAAATAAAATGCCATTATAATATAG-AAATCATCTTTAGC 381739
                            i       i         i i             -              
C rnd-1_family-       9812 CCCACTGTGACAAATAAAACGTCATTATAATATAGAAAATCATCTTTAGC 9763

  scaffold28|si     381740 TCAACATGCTGCCCCTCTTCATTCACAAATGCATTGGTTATTTGTGTGAC 381789
                                                          v    i             
C rnd-1_family-       9762 TCAACATGCTGCCCCTCTTCATTCACAAATGAATTGATTATTTGTGTGAC 9713

  scaffold28|si     381790 AGCTCCTATAGAAATATTAACAGCATAAGTAATAGAACAGGTCATCTTCG 381839
                                 -      --        i                 i      i 
C rnd-1_family-       9712 AGCTCC-ATAGAA--ATTAACAGTATAAGTAATAGAACAGGCCATCTTTG 9666

  scaffold28|si     381840 CCATGTGTGTATCCCCACAAGTTCACAGGAAAATAACGCGTGTTAACATC 381889
                           i     i                              i i i        
C rnd-1_family-       9665 TCATGTATGTATCCCCACAAGTTCACAGGAAAATAACACATATTAACATC 9616

  scaffold28|si     381890 ATTGAGATCTTTCTCTGCAGGAGCCAGCTCTTTGAAAGGTCAAAAACAAA 381939
                                      v                                      
C rnd-1_family-       9615 ATTGAGATCTTGCTCTGCAGGAGCCAGCTCTTTGAAAGGTCAAAAACAAA 9566

  scaffold28|si     381940 ACTCATATCACATGCACAATCACT--------------------ATGATC 381969
                                                   --------------------      
C rnd-1_family-       9565 ACTCATATCACATGCACAATCACTATTTGAAGCCCTTTTGAAAAATGATC 9516

  scaffold28|si     381970 CTTCAAGTAACAACGAGTTGGCTGTGGTCTGCATGGACAAAAATTGGGTG 382019
                                                       vv                    
C rnd-1_family-       9515 CTTCAAGTAACAACGAGTTGGCTGTGGTAAGCATGGACAAAAATTGGGTG 9466

  scaffold28|si     382020 CTTATAATGTGAATGGGAGCTCTCAATTCAAAAGTTGTACAATGAGAAAA 382069
                                          v        i                         
C rnd-1_family-       9465 CTTATAATGTGAATGTGAGCTCTCGATTCAAAAGTTGTACAATGAGAAAA 9416

  scaffold28|si     382070 TGACCAACAATAAGCCACTCCATACTTTTTGTCAATTCATATGGTAATTG 382119
                              i  i                  v                  i     
C rnd-1_family-       9415 TGATCAGCAATAAGCCACTCCATACATTTTGTCAATTCATATGGCAATTG 9366

  scaffold28|si     382120 ACCTGAGAATTATTGTTTGCAAGGCAGTTGAATTTTATTTGCCTGAGCGT 382169
                                                                   i      vi 
C rnd-1_family-       9365 ACCTGAGAATTATTGTTTGCAAGGCAGTTGAATTTTATTTACCTGAGAAT 9316

  scaffold28|si     382170 TATTGTTTGCAAGGCAGTTGAAGTTTCCGGGATCAAGAGGGGGAGGGTAC 382219
                                                 v                       vv  
C rnd-1_family-       9315 TATTGTTTGCAAGGCAGTTGAATTTTCCGGGATCAAGAGGGGGAGGTGAC 9266

  scaffold28|si     382220 TGAAATGTGAGCCAACCAATTTAAAAATTCTCATGATACTAT 382261
                                 ivv   i               i      v      
C rnd-1_family-       9265 TGAAATAGTAGCTAACCAATTTAAAAATCCTCATGCTACTAT 9224

Matrix = 20p47g.matrix
Kimura (with divCpGMod) = 5.22
Transitions / transversions = 1.55 (31/20)
Gap_init rate = 0.03 (28 / 964), avg. gap size = 1.79 (50 / 28)


2420 5.20 0.00 0.31 scaffold28|size474287 382261 382588 (90970) C rnd-1_family-150#Unknown (1435) 480 154 m_b1693s001i13 96617

  scaffold28|si     382261 TTCCTTAATGTTCATGTAAGGGTTTACTAGCAATTTGCAAACCAAAATAA 382310
                                v  i                              v          
C rnd-1_family-        480 TTCCTGAACGTTCATGTAAGGGTTTACTAGCAATTTGCATACCAAAATAA 431

  scaffold28|si     382311 TTATTTCATGAATGCTAAGAAACATTTCAGGCAACATAAATGATCCAGGA 382360
                                                 v   v           v   v       
C rnd-1_family-        430 TTATTTCATGAATGCTAAGAAAAATTGCAGGCAACATACATGCTCCAGGA 381

  scaffold28|si     382361 AGCCAAATGGAATATTTAAATGAAAACAGCCTTATAGAGCATAAATATTG 382410
                                                       i              i     ?
C rnd-1_family-        380 AGCCAAATGGAATATTTAAATGAAAACAACCTTATAGAGCATAGATATTN 331

  scaffold28|si     382411 CTTCTAAACCAAAATCTCAATCACTTGAGTGGCCTCAGGCAAGATAGAGA 382460
                                    ?        ?                 v             
C rnd-1_family-        330 CTTCTAAACNAAAATCTCNATCACTTGAGTGGCCTCCGGCAAGATAGAGA 281

  scaffold28|si     382461 TAAAAAGACATCAAATATTAATAATACGCATAAACGTTCATGTGTTAACG 382510
                                v i   ??     i            i                  
C rnd-1_family-        280 TAAAACGGCATNNAATATCAATAATACGCATGAACGTTCATGTGTTAACG 231

  scaffold28|si     382511 TTGCCATTTTGCAGGCCGTTATACGTTGAGAATACCGAGAAACGGGGCAC 382560
                                    i?               i                       
C rnd-1_family-        230 TTGCCATTTCNCAGGCCGTTATACGTCGAGAATACCGAGAAACGGGGCAC 181

  scaffold28|si     382561 GTGGTGGATTATGAAAAATCATTCAATA 382588
                               -                 v     
C rnd-1_family-        180 GTGG-GGATTATGAAAAATCATACAATA 154

Matrix = 20p47g.matrix
Kimura (with divCpGMod) = 4.89
Transitions / transversions = 0.89 (8/9)
Gap_init rate = 0.00 (1 / 327), avg. gap size = 1.00 (1 / 1)


612 14.14 7.49 9.24 scaffold28|size474287 382577 382763 (90795) C genome_1_5438#DNA (110) 648 465 m_b1693s001i14 96618

  scaffold28|si     382577 AATCATTCAATAAGAGCAATACTTTTACCTAGAATTTAGTAAATATACCT 382626
                              viii     -        --------- v        v----     
C genome_1_5438        648 AATAGCCCAATA-GAGCAATA---------ACAATTTAGTC----TACCT 613

  scaffold28|si     382627 TTAAACATCCAAAGATATTATAATATTGTATGTAATAGAATTACAATGTA 382676
                                           i ---   i           v     vviv    
C genome_1_5438        612 TTAAACATCCAAAGATGT---AATGTTGTATGTAATTGAATTTAGTTGTA 566

  scaffold28|si     382677 GAATGAAGGTCTGGACTTGAGCATGTAAAAAATAAG------AAAGTAA- 382719
                                       v  iv                v  ------   i   -
C genome_1_5438        565 GAATGAAGGTCTTGATGTGAGCATGTAAAAAATTAGCACGTAAAAATAAC 516

  scaffold28|si     382720 AT-------AATATTATGACCTCCCCACCATGACCACTTCCACCGCATCG 382762
                             -------        v  v  v v          i            i
C genome_1_5438        515 ATACAAATAAATATTATTACATCGCGACCATGACCATTTCCACCGCATCA 466

  scaffold28|si     382763 T 382763
                            
C genome_1_5438        465 T 465

Matrix = 20p47g.matrix
Kimura (with divCpGMod) = 15.66
Transitions / transversions = 0.71 (10/14)
Gap_init rate = 0.11 (20 / 186), avg. gap size = 1.55 (31 / 20)


1034 18.01 7.89 4.51 scaffold28|size474287 382622 382900 (90658) genome_12_5761#LTR/Gypsy 143 430 (1160) m_b1693s001i15 96619

  scaffold28|si     382622 TACCTTTAAACATCCAAAGATATTATAATATTGTATGTAATAGAATTACA 382671
                                           v    -   i--i             i    vvi
  genome_12_576        143 TACCTTTAAACATCCATAGAT-TTAC--CATTGTATGTAATAAAATTTAG 189

  scaffold28|si     382672 ATGTAGAATGAAGGTCTGGACTTGAGCATGTAAAAAATAAGAAAGT---- 382717
                                   vi       v i v v v ii  i      v  v   i----
  genome_12_576        190 ATGTAGAAGAAAGGTCTCGGCGTTATCGCGTGAAAAATCAGCAAGCTAGA 239

  scaffold28|si     382718 -AAATAATAT-----------------TATGACCTCCCCACCATGACCAC 382749
                           -  i      -----------------   v  iviv         i  i
  genome_12_576        240 AAAGTAATATCATACATAACAAAAACATATTACTATGCCACCATGATCAT 289

  scaffold28|si     382750 TTCCACCGCATCGTCACAAATCTGCCTACCGAAAAAGAACCGTTGAAGAT 382799
                                   ---------i         v  i   v     vi   vv   
  genome_12_576        290 TTCCACCG---------GAATCTGCCTCCCAAAACAGAACAATTGCCGAT 330

  scaffold28|si     382800 GTAACATTTTGGCAGCCATATAATCCACGAGCATACTCAAGGCAACAATA 382849
                           i  v           i  i         v    i         i      
  genome_12_576        331 ATATCATTTTGGCAGTCACATAATCCACTAGCACACTCAAGGCGACAATA 380

  scaffold28|si     382850 TCCCAGGTGCGATTAAGAGAATTCTACATAATTCATGGAGAACAAAACCT 382899
                                     v  v          v v  -                  i 
  genome_12_576        381 TCCCAGGTGCCATAAAGAGAATTCAAGAT-ATTCATGGAGAACAAAACTT 429

  scaffold28|si     382900 C 382900
                            
  genome_12_576        430 C 430

Matrix = 20p47g.matrix
Kimura (with divCpGMod) = 19.38
Transitions / transversions = 1.00 (24/24)
Gap_init rate = 0.06 (16 / 278), avg. gap size = 2.19 (35 / 16)


1726 25.31 2.56 5.56 scaffold28|size474287 382914 383616 (89942) C rnd-5_family-1463#LTR/Copia (1) 3780 3098 m_b1693s001i16 96620

  scaffold28|si     382914 TTGATGAACAGATTTCCCCAGTTGCTAC-TGGCGGAGCTAACCCCAGCCT 382962
                               v    - ??  v   i vv    i-i  i    v v      i   
C rnd-5_family-       3780 TTGAAGAAC-GNNTTGCCCGGGAGCTATGCGGTGGAGATCACCCCAACCT 3732

  scaffold28|si     382963 AAATGCTAACTGGATTGTTGGCGTTCAGTCACATGCGGTGAGT---TA-T 383008
                             i-      ?  ii ivivii i      vv ii ii i v ---  - 
C rnd-5_family-       3731 AAG-GCTAACNGGGCTAGCTATGCTCAGTCCGACACAATAATTGGATAGT 3683

  scaffold28|si     383009 ATTTGGTTGACTAACAATTATGAAGATTATGAGCACTTTGTGCTCCTATC 383058
                            v     ? i   vi      vi -   i     ?v  v --   vi vi
C rnd-5_family-       3682 AATTGGTNGGCTACTAATTATTGA-ATTGTGAGCNGTTGG--CTCACAAT 3636

  scaffold28|si     383059 TTATTCAGCCGCGGCCACACATCTGAGTTGGATGAGTGACATGCACGTCG 383108
                            i    v  i       i-----------------   i v ?iv --i 
C rnd-5_family-       3635 TCATTCTGCTGCGGCCAT-----------------GTGGCCTNTCC--TG 3605

  scaffold28|si     383109 CCATCATGC-TGGGTATCTCACA-GCCACTGGTGTGCTTTTTGTAGTGCG 383156
                              i  i v-  v  iv   v ?- ?i  --  i  ? v    vv v  i
C rnd-5_family-       3604 CCACCACGAATGTGTGGCTCCCNTGNTAC--GTATGNTATTTGGTGGGCA 3557

  scaffold28|si     383157 TGTCATCCATTTCTGCTCACTTATGACCGCATACTATTCCAACACACTCC 383206
                            i  v -- i v ?  i    ii vv   v vvv i i            
C rnd-5_family-       3556 TATCTT--ACTGCNGCCCACTCGTTCCCGGAATGTGTCCCAACACACTCC 3509

  scaffold28|si     383207 TGTGAGCC---CGCTGTCTTG-GTTGTACCATGCACATCAGGCTCATTCT 383252
                                   ---   v? i i -  iv i ii   ----iiv       ? 
C rnd-5_family-       3508 TGTGAGCCCAACGCANTTTCGTGTCTTGCTGTGC----TGCGCTCATTNT 3463

  scaffold28|si     383253 TCTGATCTCATGCGTTCCTG------ATTTTTTGGTAGTGTTCTCTCATG 383296
                           ----i   --     ivv  ------  i ?  v  ii      ?    v
C rnd-5_family-       3462 ----GTCT--TGCGTCAGTGACAGCAATCTNTTTGTGATGTTCTNTCATC 3419

  scaffold28|si     383297 ACATTTTCCATATCCACTGGCCCATAATCGTCTTGTTTGCAGATCATAAT 383346
                            ?vviv     i  v  vv ?   v       v  ? i    v    i  
C rnd-5_family-       3418 ANCGCGTCCATGTCGACACGNCCAAAATCGTCATGNTCGCAGTTCATGAT 3369

  scaffold28|si     383347 AAAGTTGCAAAATCATCGAAACTTAGATCCCCCAAGTGGTTTGGTGAAGA 383396
                           i v   ? ii    i?  i     ? v?  ?  i  i  i          
C rnd-5_family-       3368 GATGTTNCGGAATCGNCGGAACTTNGCNCCNCCGAGCGGCTTGGTGAAGA 3319

  scaffold28|si     383397 AGTCTCCTATCATTTCGTCTGTGGGACAGTACGTGTCCGTCACCTCCTTG 383446
                               ?  v     i  i  v           iv ?v v  v  v viiiv
C rnd-5_family-       3318 AGTCNCCGATCATCTCATCGGTGGGACAGTATTTNACGGTGACGTGTCCC 3269

  scaffold28|si     383447 CGCTTCTGGCAATCAGCCACACAAAAATACCGTATGTTCATGTGTCGCGT 383496
                               i      i  i  ?   v i     i ??           i  i  
C rnd-5_family-       3268 CGCTCCTGGCAGTCGGCNACAAAGAAATATCNNATGTTCATGTGCCGTGT 3219

  scaffold28|si     383497 CCTTTTACTGCTTGGTCCTCATCCATTTATTTCCAGCAACATTGCGCTCT 383546
                           i  i  i       i?  i ii      i i       i   i     i 
C rnd-5_family-       3218 TCTCTTGCTGCTTGANCCCCGCCCATTTGTCTCCAGCAGCATCGCGCTTT 3169

  scaffold28|si     383547 GATTGTCCTGACGAATCAAGC-TGGTTTCATTGGGTAACCCTGCTCTTCC 383595
                                      i i  v v  -     ?   i     v     i    ? 
C rnd-5_family-       3168 GATTGTCCTGATGGATGATGCTTGGTTNCATCGGGTATCCCTGTTCTTNC 3119

  scaffold28|si     383596 AGGAAATATCTGGTCCAAAGT 383616
                           i         vv     ?   
C rnd-5_family-       3118 GGGAAATATCGCGTCCANAGT 3098

Matrix = 20p47g.matrix
Kimura (with divCpGMod) = 29.64
Transitions / transversions = 1.40 (98/70)
Gap_init rate = 0.07 (47 / 702), avg. gap size = 1.19 (56 / 47)

1815 24.59 6.56 0.00 scaffold28|size474287 383626 384174 (89384) C rnd-5_family-1463#LTR/Copia (741) 3040 2456 m_b1693s001i17 96620

  scaffold28|si     383626 TTGACTTTTTGTTTGTTGGATGATCCTTTCATCATCCTTTTCCCAAATGT 383675
                               i            v  i     v        v ii  ?  i  v  
C rnd-5_family-       3040 TTGATTTTTTGTTTGTTCGACGATCCGTTCATCATGCCCTTNCCGAAAGT 2991

  scaffold28|si     383676 CATGAATGATCCTGAGTGGTTTTTCATGTTGTCGTGTACCACAAAA-CTA 383724
                               v i            i ii      i      ?  ?i i  ?- vv
C rnd-5_family-       2990 CATGTACGATCCTGAGTGGCTCCTCATGTCGTCGTGNACNGCGAANGCGC 2941

  scaffold28|si     383725 CATTGATGTACCAGTGATTTTGATCCATCCTGTCTGCTTGCATTGTAAGC 383774
                            i i?   v       i  i  i  v vviv   i    v   v  i  i
C rnd-5_family-       2940 CGTCNATGAACCAGTGGTTCTGGTCGAGGTGGTCCGCTTCCATGGTGAGT 2891

  scaffold28|si     383775 CTCAGGAATTTGGTGCGACACACATATTTGATTACTCATGCAAGTTTTTT 383824
                            v?     i     ?  v vv vi  i     v        v     i  
C rnd-5_family-       2890 CGNAGGAACTTGGTNCGTCTGAGGTACTTGATGACTCATGCCAGTTTCTT 2841

  scaffold28|si     383825 GTAGTCAGCTTGGTCATGCTCCTTCACCCAAGTACACAAGAATGATATTG 383874
                                 iv i  i  iv i  iivv  i v?  i  ? i   i  ?  ? 
C rnd-5_family-       2840 GTAGTCGTCCTGATCGGGTTCTCGGACTCTNGTGCANAGGAACGANATNG 2791

  scaffold28|si     383875 CCGTTTGCAGGTCCGGTCGCCCTCG-TTGTATGTGTAGAGTAGTTGTGCA 383923
                            ?  ?  i     v     i  ?  -   i   ii? v ii  i     ?
C rnd-5_family-       2790 CNGTNTGTAGGTCAGGTCGTCCNCGCTTGCATGCANACAACAGCTGTGCN 2741

  scaffold28|si     383924 GTGACATGATGGAACAAGCTGGCATGATTCTTGTCCAGTTTTGT-GCATT 383972
                             ?  ii i  i    i?ii?? v  ? i  i  i   i    ?-  i  
C rnd-5_family-       2740 GTNACGCGGTGAAACAGNTCNNCCTGNTCCTCGTTCAGCTTTGNCGCGTT 2691

  scaffold28|si     383973 GTCCCTTACTTTGAAGAGATGTTCT------------------------- 383997
                                 iii iv             -------------------------
C rnd-5_family-       2690 GTCCCTCGTTCGGAAGAGATGTTCTGCAGCNGGGGATATNGCGGTCCCAC 2641

  scaffold28|si     383998 -----TCT---GGGAGATCCTTCATAACCTCCTCCATATATTTGTCCATG 384039
                           -----   ---  v  ?   ? v vi  v  v  v vi  i  v     ?
C rnd-5_family-       2640 TCATGTCTTCAGGCAGNTCCNTGAGGACATCGTCGAGGTACTTCTCCATN 2591

  scaffold28|si     384040 CTCACTATGAATTTTCCGCGCTGGGAGAAGTCCAGGGTGATCCTGAAATA 384089
                            i?  v i   i  ?  vv    v     i     v  v  i iv i   
C rnd-5_family-       2590 CCNACGACGAACTTNCCCGGCTGCGAGAAATCCAGCGTCATTCCCAGATA 2541

  scaffold28|si     384090 GTCGTGTATCTTCCCCTGTTAGATGGTGGTTTTTCCAACGTTCTCATACT 384139
                                 ? i   i  ii  ii? i?  vi ?  i     v     i    
C rnd-5_family-       2540 GTCGTGNACCTTTCCTCGTCGNACNGTCATNTTCCCAACCTTCTCGTACT 2491

  scaffold28|si     384140 CCCTTCTTAGGGATGCCATGATCTCATCAATCACA 384174
                            ?viii ?  ?     v        i  i i    
C rnd-5_family-       2490 CNGCCTTNAGNGATGCAATGATCTCGTCGACCACA 2456

Matrix = 20p47g.matrix
Kimura (with divCpGMod) = 26.66
Transitions / transversions = 1.76 (86/49)
Gap_init rate = 0.01 (6 / 548), avg. gap size = 6.00 (36 / 6)


3021 24.78 8.42 4.82 scaffold28|size474287 384283 385647 (87911) C rnd-5_family-1463#LTR/Copia (1341) 2440 1029 m_b1693s001i18 96620

  scaffold28|si     384283 AACCCTCGGAGACTGAGACTTTAGGTGAGTTTGGTCCAGAATAGCAGCGC 384332
                             ?  i  v vvi ?  i  i vv        vv       i  ?     
C rnd-5_family-       2440 AANCCCCGCATCTTNAGGCTCTTCGTGAGTTTCTTCCAGAACAGNAGCGC 2391

  scaffold28|si     384333 GGCTTTCAGTGTCTCATAGAGAGCAACATTGAGCTTGCAATATATCAAAG 384382
                           ?  i     ?   i i  ?  v  v  i           i     v? v 
C rnd-5_family-       2390 NGCCTTCAGNGTCCCGTANAGTGCCACGTTGAGCTTGCAGTATATGNATG 2341

  scaffold28|si     384383 CTTGACCAAAACGCT---GGTAGGCATTCTTTTGGTAAGTTTCATGTGAA 384429
                             i v  v--- v  ---   i?i i v   ii       i  iv ?  v
C rnd-5_family-       2340 CTCGTCCT---CTCTTGTGGTGNACGTACTTCCGGTAAGTCTCGGGNGAT 2294

  scaffold28|si     384430 ATCTTCACAAGTAACTCCGCCATCTTCCCATTGAGTACCACATGTACATC 384479
                                ii ?  ? i   i     ii?   i i?  i     i  i     
C rnd-5_family-       2293 ATCTTTGCNAGNAGCTCTGCCATTCNCCCGTCNAGCACCACGTGCACATC 2244

  scaffold28|si     384480 TTTATCACCATTGGGCATCTTTGCATATAAGAATGCTCCTGGTATGTCAA 384529
                           i  i   i v  v           v ii i      ?     v     ? 
C rnd-5_family-       2243 CTTGTCATCCTTCGGCATCTTTGCCTGCAGGAATGCNCCTGGAATGTCNA 2194

  scaffold28|si     384530 GAGTTGCAACGTCTTGCCTTTCATAGGCATCAATAACACACATCAATATT 384579
                            ?  v     i   iv? i   i  v  i  i  i  i  ?i   ??  i
C rnd-5_family-       2193 GNGTGGCAACATCTCTNCCTTCGTATGCGTCGATGACGCANGTCANNATC 2144

  scaffold28|si     384580 AGACCAGGGAGGGATGCTGATGGTGAGGATGTCTCGCTTCTTGGTGG-GT 384628
                             ?  ? v?  ?     ? v   ?  v  ?  i  i  -     v  -  
C rnd-5_family-       2143 AGNCCNGCNAGNGATGCNGTTGGNGACGANGTTTCACT-CTTGGGGGTGT 2095

  scaffold28|si     384629 GCTTCCTCTGGGGTCTCCCATCAGTTCATCCACATCCTTGCATGCCGCCA 384678
                           i vii v   ?  i     i  ? iv     v v     v  ?vi ?   
C rnd-5_family-       2094 ACGCTCGCTGNGGCCTCCCGTCNGCGCATCCCCTTCCTTTCANCTCNCCA 2045

  scaffold28|si     384679 TCCTGATTTTCCTTCAGGTACACTAGGTACTTCAGTGCGGCAGCTCTCTC 384728
                              i?v  i             iv        ?  ?        i  i  
C rnd-5_family-       2044 TCCCNCTTCTCCTTCAGGTACATGAGGTACTTNAGNGCGGCAGCCCTTTC 1995

  scaffold28|si     384729 CT--GGTGTCAGCTCATGCCAGTGTTTTGGCTGAAAGCCTTCCATGTTGT 384776
                             --    vv     i i      i  v        ?  i       i  
C rnd-5_family-       1994 CTCGGGTGAGAGCTCGTACCAGTGCTTGGGCTGAAANCCCTCCATGTCGT 1945

  scaffold28|si     384777 CTATCTGGTGCAGTTCCTTCTCAATAGCTTGTTCTCCTTACTCCTGGAAC 384826
                           v?  i  vi    i        ?  ?  i vi  ?   ii          
C rnd-5_family-       1944 GNATTTGCCGCAGCTCCTTCTCNATNGCCTCCTCNCCTCGCTCCTGGAAC 1895

  scaffold28|si     384827 TTGGTGAGTCCC-TTTTCCATCCCATTTGCTCCATCAAGAAGAGGTACTT 384875
                           vi   v  ?   -             i  ?  vi ? i   v       i
C rnd-5_family-       1894 ACGGTCAGNCCCTTTTTCCATCCCATCTGNTCGGTNAGGAACAGGTACTC 1845

  scaffold28|si     384876 GGCAAGCACCATCACTGCCTCCATGTTGACC------TTGAT--TCATTC 384917
                           ?  ?    vii    i  ?   ?   i    ------   i --  ii  
C rnd-5_family-       1844 NGCNAGCAGTGTCACCGCNTCCNTGTCGACCACTCTTTTGGTCCTCGCTC 1795

  scaffold28|si     384918 TTGCATCATGGATTCCATCTCAGGT-TTCCTGCCTTCCAGCCAAGAGTTT 384966
                            ----    vvi   v i   i   -v?   v       v  v  i  i 
C rnd-5_family-       1794 T----TCATCCGTTCGACCTCGGGTAGNCCTTCCTTCCATCCCAGGGTCT 1749

  scaffold28|si     384967 CAGTGACAAAAAGCCATTTGGCGTCATCAGTTTGAATGCAGCACTGCTTC 385016
                            i    vi  ? ?     i?  v  i  iv i --     vii  v    
C rnd-5_family-       1748 CGGTGAGGAANANCCATTCNGCCTCGTCGCTCT--ATGCATTGCTCCTTC 1701

  scaffold28|si     385017 ACCTCCATATTATCACTGAATTGTAGGAGCATTATCTCCTTGT---GTCC 385063
                            i?     i  i  i i      ?  v          v  i  ---   v
C rnd-5_family-       1700 ATNTCCATGTTGTCGCCGAATTGNAGCAGCATTATCTGCTCGTTCCGTCA 1651

  scaffold28|si     385064 T---ATCTCTTCCTGTCCC-TCTGTCTGGAAAATGTTGT----------- 385098
                            ---i i v  i vv    -  v  v v   ? i  i  -----------
C rnd-5_family-       1650 TCGGGTTTGTTTCGTTCCCTTCGGTGTCGAANACGTCGTACTCCNTCCGC 1601

  scaffold28|si     385099 ---------------TACATCCAAAAACCAGGTGCATGGTATATTCTCTC 385133
                           --------------- v   ii?? vv  i  i  v      i   vi  
C rnd-5_family-       1600 GGCTGNCTNCGNAGNTTCATTTNNATCCCGGGCGCCTGGTATGTTCGTTC 1551

  scaffold28|si     385134 A------TGTTCAACTTCCATGTTTGATGTGTCCATTCCTGCGCTT-TTG 385176
                            ------  v   v v v - v i    v -    i     v v  -i  
C rnd-5_family-       1550 ATCGCCNTGGTCATCGTGC-TCTCTGATCT-TCCACTCCTGGGGTTGCTG 1503

  scaffold28|si     385177 CGTTGGTCCACTCCTGGAGTTTTGCCATGGCATGTGTGTTCAGTGTTG-- 385224
                            ----            i    i v i v ---------        ?--
C rnd-5_family-       1502 C----GTCCACTCCTGGGGTTTCGACGTCG---------TCAGTGTTNTC 1466

  scaffold28|si     385225 -GCCACCCCTGGGAATTTGATGTTGTTGGCCA-CTTCTGGGATTTTG--- 385269
                           -v    i       v  ivi     -----  -  i v   ii ii ---
C rnd-5_family-       1465 ATCCACTCCTGGGATTTCCGTGTTG-----CATCTCCAGGGGCTCCGTCA 1421

  scaffold28|si     385270 ------AATTTGACTGC---------TTCCGCATGCTGA-TGTCATCGTC 385303
                           ------ii    v  v ---------i  i iv v   i-          
C rnd-5_family-       1420 TCCATTGGTTTGTCTTCCGGCGAGAGCTCTGTCTCCTGGTTGTCATCGTC 1371

  scaffold28|si     385304 ATATTCATTTCCGCCCTCCAGTGCATGATCATTGCTATTGG-TGGCAGGG 385352
                           --- v    vi  i i   iv  v --iii  vv  vi   -  v   v 
C rnd-5_family-       1370 ---TGCATTGTCGTCTTCCGTTGGA--GCTATGTCTCCTGGTTGTCAGTG 1326

  scaffold28|si     385353 CCATTGTCATTTTCAGGCCTGTCATCATTTGTGTTCTCCTCGTTGCGGCT 385402
                           i i  vivi v     viv    i  i ---i  iv  ivii i v  ii
C rnd-5_family-       1325 TCGTTCCGGTGTTCAGCTATGTCGTCGT---CGTCATCTGTATCGGGGTC 1279

  scaffold28|si     385403 GTCGCTATCCTCATCATCGTCATCTGGATTG---CTGTCGGA-------- 385441
                              i------    ii    ii         --- i      --------
C rnd-5_family-       1278 GTCA------TCATTGTCGTTGTCTGGATTGGACCCGTCGGATTGGCTGC 1235

  scaffold28|si     385442 GTCATTGTAATTGGGGTTGCTGTCACTGTCGT-TG------------TCA 385478
                                i  vi i---  i  i    i?     -  ------------   
C rnd-5_family-       1234 GTCATCGTCGTC---GTCGCCGTCATNGTCGTGTGGCTTCGTCGTCATCA 1188

  scaffold28|si     385479 CT---GTCGTTGTCACTGTCGTCCTGATGGTATGCACTGTTGTCGCCAT- 385524
                             --- i   i i  ii  i  v v i v   ? ii    i    i i -
C rnd-5_family-       1187 CTGGAGCCGTCGCCATCGTTGTGCGGGTCGTANGTGCTGTCGTCGTCGTC 1138

  scaffold28|si     385525 --CATCATCACTGTCATCCTTGTCA---TGCACTCTTGCGGGCT-CCGAG 385568
                           -- i  i  ii    i v ii v  ---iv     i       i- i v 
C rnd-5_family-       1137 GNCGTCGTCGTTGTCGTGCCCGGCAGCCCCCACTCCTGCGGGCCGCTGCG 1088

  scaffold28|si     385569 TTACCAACA-CGCAGCCCTTGTTCATCTTGAGCGACACCATGGAGGATTT 385617
                            i i iv  -iiii iiv   -    -----?  --------------- 
C rnd-5_family-       1087 TCATCGTCAGTATGGTTGTTG-TCAT-----NCG---------------T 1059

  scaffold28|si     385618 CGAGGTTTTCATTTCAGAGGTTTGTGAAGG 385647
                                     i  ? i?     v       
C rnd-5_family-       1058 CGAGGTTTTCGTTNCGNAGGTTGGTGAAGG 1029

Matrix = 20p47g.matrix
Kimura (with divCpGMod) = 25.36
Transitions / transversions = 1.68 (202/120)
Gap_init rate = 0.07 (99 / 1364), avg. gap size = 1.85 (183 / 99)


1160 21.49 3.17 4.00 scaffold28|size474287 386813 387190 (86368) C rnd-5_family-1463#LTR/Copia (2763) 1018 644 m_b1693s001i19 96620

  scaffold28|si     386813 GCACTGTCTCCAATGACTCCAAACTGT------TCACTAACCTTGTCTTT 386856
                            i i i ??           i    ??------          i   vi-
C rnd-5_family-       1018 GTATTATNNCCAATGACTCCGAACTNNACGCTGTCACTAACCTCGTCGC- 970

  scaffold28|si     386857 CTGTACCAATCCCATTGCCCC-ATCCACATGAAGAAGAGTCCCATCCTCA 386905
                           --  -  ii  i-- i     -    i i  ?  i  v  ?        i
C rnd-5_family-        969 --GT-CCGGTCT--TCGCCCCCATCCGCGTGNAGGAGTGTNCCATCCTCG 925

  scaffold28|si     386906 TGTTTCTTGGCAATGCACTTTTTGGTAGGGTGATTGTTATGGCCACACCT 386955
                             ii    ?  i        ? i iiv         i vi??     i v
C rnd-5_family-        924 TGCCTCTTNGCGATGCACTTNTCGACCGGGTGATTGCTCCNNCCACATCG 875

  scaffold28|si     386956 TGTGCATACCGGGCCCTTGTATTTTCCCCCCATGGGTGACCAACACAGTC 387005
                           ?v    iivi  i  ?     i  iv ?   -   v    i i?i i  ?
C rnd-5_family-        874 NCTGCACGGTGGACCNTTGTACTTCGCNCCC-TGGTTGACTAGNGCGGTN 826

  scaffold28|si     387006 CCTTGAGCATTGTCA--TCCTCGTTCCCCGACA-TATTGAAAGATACACC 387052
                               --- iii    --   i   ii   -   - i     v  i  ?  
C rnd-5_family-        825 CCTT---CGCCGTCAGTTCCCCGTCTCCC-ACAGTGTTGAACGACACNCC 780

  scaffold28|si     387053 CAAGTC-TCA-TGTTGTGATGACTGTTGTTGGCTCCCTTCTTCTACCCTT 387100
                             --  -   -  vi  -?  v  ?v  i ? v   i      i    i 
C rnd-5_family-        779 CA--TCNTCATTGGCGT-NTGTCTNGTGCTNGGTCCTTTCTTCCACCCCT 733

  scaffold28|si     387101 TTAACAAAGTGTAACAATCATGTAGGGTTTTGGGATATTGGTTCCTCCTA 387150
                            ? i? i?     i -   i  i  ?  i  v  i  ?i       ? vi
C rnd-5_family-        732 TNAGNAGNGTGTAGC-ATCGTGCAGNGTCTTCGGGTANCGGTTCCTNCGG 684

  scaffold28|si     387151 TCCATTAGGTAAGCACATTCAAAGTCCTCTACAGCACTGC 387190
                                v     v  i  i  i        v  i     ? 
C rnd-5_family-        683 TCCATGAGGTACGCGCACTCGAAGTCCTCGACGGCACTNC 644

Matrix = 20p47g.matrix
Kimura (with divCpGMod) = 20.38
Transitions / transversions = 3.11 (59/19)
Gap_init rate = 0.06 (21 / 377), avg. gap size = 1.29 (27 / 21)


1039 18.72 0.00 0.00 scaffold28|size474287 387189 387391 (86167) C rnd-5_family-1463#LTR/Copia (3266) 515 313 m_b1693s001i20 96620

  scaffold28|si     387189 GCATCAATGAACCCTAGGTCATCGTGGATTTTTGTATTCATGGTCTCATT 387238
                             v  i i      ?     i     ? iv  v  i    v      i  
C rnd-5_family-        515 GCCTCGACGAACCCNAGGTCGTCGTGNACGTTGGTGTTCAGGGTCTCGTT 466

  scaffold28|si     387239 CACCTCTTTGAGAGCCATGAACCTCTCATAGTACTCTTGGACACGTTGGT 387288
                           v  ?  i  v  i  ?       ?            i  ?  ivv     
C rnd-5_family-        465 GACNTCCTTCAGGGCNATGAACCNCTCATAGTACTCCTGNACGGTTTGGT 416

  scaffold28|si     387289 GTTTCTGCTGTCAAAAATTGATGAAATCCTTCTTTGCATTTCACATGGTG 387338
                                  i  i iv ii        i   i    v     i         
C rnd-5_family-        415 GTTTCTGTTGCCGCAGGTTGATGAAGTCCCTCTTGGCATTCCACATGGTG 366

  scaffold28|si     387339 AGTATCGGCTCCTGGCTTGGCTTGTAACTAAAGTTCACTCCCTGGAGGTT 387388
                             v  ?     i     ?        i  i     ?  viii  ?   v 
C rnd-5_family-        365 AGGATNGGCTCTTGGCTNGGCTTGTAGCTGAAGTTNACGTTTTGNAGGAT 316

  scaffold28|si     387389 TTT 387391
                           i  
C rnd-5_family-        315 CTT 313

Matrix = 20p47g.matrix
Kimura (with divCpGMod) = 18.75
Transitions / transversions = 1.92 (25/13)
Gap_init rate = 0.00 (0 / 202), avg. gap size = 0.0 (0 / 0)


1464 27.57 1.75 6.97 scaffold28|size474287 387220 387792 (85766) C rnd-5_family-3824#Unknown (264) 5869 5325 m_b1693s001i21 96621

  scaffold28|si     387220 TTGTATTCATGGTCTCATTCACCTCTTTGAGAGCCATGA------ACCTC 387263
                            ?  i    vv     i  ?        v  i  v    ------  v i
C rnd-5_family-       5869 TNGTGTTCAGTGTCTCGTTNACCTCTTTCAGGGCAATGACAATGAACATT 5820

  scaffold28|si     387264 TCATAGTACTCTTGGACACGTTGGTGTTTCTGCTGTCAAAAATTGATGAA 387313
                             i        ?  ?  ? vii    i     i  i iv ii  i  iv 
C rnd-5_family-       5819 TCGTAGTACTCNTGNACNCTCCGGTGCTTCTGTTGCCGTAGGTTAATACA 5770

  scaffold28|si     387314 ATCCTTCTTTGCATTTCACATGGTGAGTATCGGCTCCTGGCTTGGCTTGT 387363
                           i  ii          i     v v   v  vi ?        v  i    
C rnd-5_family-       5769 GTCTCTCTTTGCATTCCACATTGGGAGAATGAGNTCCTGGCTAGGTTTGT 5720

  scaffold28|si     387364 AACTAAAGTTCACTCCCTGGAGG-TTTTTTAGAGCCTGACAAGGTCATTG 387412
                            ?  i ?v  v  v ?i      - i  v  i   iv  iv  i  v   
C rnd-5_family-       5719 ANCTGANCTTGACGCNTTGGAGGATCTTGTAAAGCTGGATTAGATCCTTG 5670

  scaffold28|si     387413 TCCTCGTGCACCCTTTTGAATGAGGGATCTTTTGCAAGGCTCAACTTGAT 387462
                                i vvi  i       v vv v   i iv  i  i  ii       
C rnd-5_family-       5669 TCCTCATTGGCCTTTTTGAAGGCCGCATCCTCGGCGAGACTTGACTTGAT 5620

  scaffold28|si     387463 GCCCTCGTCACACTGTCCATAGTAGATGGAGTAGACCTGTTTCAGTTTTC 387512
                            i    i          --     v--------v     i  v  i iii
C rnd-5_family-       5619 GTCCTCATCACACTGTC--TAGTAT--------CACCTGCTTGAGCTCCT 5580

  scaffold28|si     387513 TCTTGACCTACTTGCTTTTTGTCAACCATCGATCGTACTT-TTACCATAC 387561
                            i iv    vv iii   v i vvi   iiv     v   -  v     i
C rnd-5_family-       5579 TTTCCACCTTGTCATTTTGTATGTGCCACTTATCGTTCTTCTTCCCATAT 5530

  scaffold28|si     387562 CTGATTTCTTCCATCTTGGACACTGATCCGTCCGCCTCAGTGACAATTGT 387611
                           i    i        i     v i      i  v    ii        v  
C rnd-5_family-       5529 TTGATCTCTTCCATTTTGGAGATTGATCCATCGGCCTTGGTGACAATGGT 5480

  scaffold28|si     387612 GGGTT-CAGGAGGCGTCACCACCTTCATCTTTTTGATTGACTCAAGGACA 387660
                           v v i-i       i iiii  v v      i i      iv v  v?  
C rnd-5_family-       5479 TGCTCGTAGGAGGCATTGTTACGTGCATCTTCTCGATTGATGCTAGCNCA 5430

  scaffold28|si     387661 TATGGATCAAATTGCTGACTAACGAGCGCCCTGATCCTTGTGTCCACAGT 387710
                           i i        i vi    i  i   vv        --------------
C rnd-5_family-       5429 CACGGATCAAACTTTTGACCAATGAGATCCCTGATC-------------- 5394

  scaffold28|si     387711 GGTGAAGTTAGCATTCTGATTTGTGGGATTACTTCCAGTCTCAAACACAT 387760
                           -------------  ii i      v    i  i  v        v  i-
C rnd-5_family-       5393 -------------TTTCGGTTTGTGCGATTGCTCCCTGTCTCAAAGACG- 5358

  scaffold28|si     387761 AAC-CAACGAGATCAGGTTGTGATCCCTGGAAT 387792
                              -  i v ii    vi    vv  i      
C rnd-5_family-       5357 AACACAGCCAAGTCAGTCTGTGCACCTTGGAAT 5325

Matrix = 20p47g.matrix
Kimura (with divCpGMod) = 32.74
Transitions / transversions = 1.49 (88/59)
Gap_init rate = 0.08 (43 / 572), avg. gap size = 1.12 (48 / 43)


470 25.62 1.11 4.60 scaffold28|size474287 387828 388007 (85551) C rnd-5_family-1463#LTR/Copia (3519) 262 89 m_b1693s001i22 96620

  scaffold28|si     387828 GTAATCTTAATAAAACTGTTGATGAACAGCTTTCCCCGGTAGCTA-CTGG 387876
                            i   - i     vvv      v      -   vi  i ii    -v   
C rnd-5_family-        262 GCAAT-TCAATAATTATGTTGAAGAACAG-TTTGTCCAGCGGCTAGATGG 215

  scaffold28|si     387877 TGGAGATAACCCCAGCCTAAATGCTAACTGGGCTATTGGCGTTCAGCCAC 387926
                           i      ?          ? i-      ?  i? ii?vi     i i iv
C rnd-5_family-        214 CGGAGATNACCCCAGCCTNAG-GCTAACNGGANTGCNTACGTTCGGTCGA 166

  scaffold28|si     387927 ACATGGTGAGTT-ATATTTGGTAGATTAACAATTATTAAGATTATGAGCA 387975
                              ii  i v  -   v     v  i  ?i     i i -   i      
C rnd-5_family-        165 ACACAGTAATTTGATAATTGGTTGACTANTAATTACTGA-ATTGTGAGCA 117

  scaffold28|si     387976 CTTTGTGCTCCTATCTTATTCAGCCCTGGCCA 388007
                            v ----   vi vi i    v  ivi     
C rnd-5_family-        116 CGT----CTCACAATTCATTCTGCTGCGGCCA 89

Matrix = 20p47g.matrix
Kimura (with divCpGMod) = 29.12
Transitions / transversions = 1.75 (28/16)
Gap_init rate = 0.06 (10 / 179), avg. gap size = 1.00 (10 / 10)


1618 18.06 6.24 11.33 scaffold28|size474287 388130 388610 (84948) genome_12_5761#LTR/Gypsy 431 889 (701) m_b1693s001i23 96619

  scaffold28|si     388130 ACACCAGGCGCCACAATTAATTTTCCC-AATACGAGGGTGATCGACCAGA 388178
                                 --i i   ii  v        - i  i  v   ------ vi  
  genome_12_576        431 ACACCA--TGTCACGGTTCATTTTCCCCAGTATGACGGT------CGGGA 472

  scaffold28|si     388179 ATCCACTGTTTTCATACAACAATCAACAAATATGAAGAGATATCCCACAA 388228
                                   i vv                  v       i           
  genome_12_576        473 ATCCACTGCTAGCATACAACAATCAACAAAAATGAAGAAATATCCCACAA 522

  scaffold28|si     388229 TGAATAATACTGATTGATTGTTGCTATTGCCGCGTCCTCCCAAAATGAGC 388278
                           i      i  ivvi i   vv    v   i i      ii     ii   
  genome_12_576        523 CGAATAACACCCTCTAATTCATGCTTTTGTCACGTCCTTTCAAAACAAGC 572

  scaffold28|si     388279 TCCATTTGATTGTTGATTTCGTTTTATTTGAGATTTGATTGTTCCTGTCG 388328
                                          v    i   v      viv         v  v   
  genome_12_576        573 TCCATTTGATTGTTGCTTTCATTTGATTTGACGGTTGATTGTTGCTTTCG 622

  scaffold28|si     388329 TC-----------------GT------------CTGTTGAAGAAAGAGAG 388349
                            i-----------------  ------------            v  vi
  genome_12_576        623 TTTGATCTGAAATTTGATTGTTGCTTTTGAGGACTGTTGAAGAAACAGTA 672

  scaffold28|si     388350 GTATTTGTCATAAATTTCTTTCTTGTTTCATTGGTTCTTGTCGTTGCCAT 388399
                                i   i vi      v ---    ii       v  ii        
  genome_12_576        673 GTATTCGTCGTCGATTTCTGT---GTTTTGTTGGTTCATGCTGTTGCCAT 719

  scaffold28|si     388400 TGCCGTTTATTTGATTGTCGTGTTGGTTGTCCATCGTCGTCACTCACGAT 388449
                           ii  v i           i          ------------      v  
  genome_12_576        720 CACCCTCTATTTGATTGTTGTGTTGGTTG------------ACTCACTAT 757

  scaffold28|si     388450 TGCATGTGCCATTGCCATCGTCGTCAATTTGATTGTTGTGTTGGTTGTCT 388499
                             ii                          v                i v
  genome_12_576        758 TGTGTGTGCCATTGCCATCGTCGTCAATTTCATTGTTGTGTTGGTTGCCA 807

  scaffold28|si     388500 TTGTTGTCAATTGTGAGTGCTGCTATTGTGAATTGTGAGTCCGGCTGCCA 388549
                            i  v               i  i  i ----------------------
  genome_12_576        808 TCGTAGTCAATTGTGAGTGCCGCCATCG---------------------- 835

  scaffold28|si     388550 TTGTCATCGATTTGATTGTTCTGTTCGTTGCCCATTGTCTATTGTCGTCA 388599
                           ------    v         v     -   i    i   i  iv      
  genome_12_576        836 ------TCGAATTGATTGTTGTGTTC-TTGTCCATCGTCCATCTTCGTCA 878

  scaffold28|si     388600 TTCATGATACT 388610
                           i          
  genome_12_576        879 CTCATGATACT 889

Matrix = 20p47g.matrix
Kimura (with divCpGMod) = 17.96
Transitions / transversions = 1.57 (47/30)
Gap_init rate = 0.11 (55 / 480), avg. gap size = 1.49 (82 / 55)


14 15.74 0.00 7.89 scaffold28|size474287 388615 388655 (84903) (TTG)n#Simple_repeat 1 38 (0) m_b1693s252i5 96622

  scaffold28|si     388615 TTGCTTGTTGTTTTTCTTATTTGATTGTTGCTTTTGTTGTT 388655
                              -        v  v  -v   -      i v        
  (TTG)n#Simple          1 TTG-TTGTTGTTGTTGTT-GTTG-TTGTTGTTGTTGTTGTT 38

Matrix = Unknown
Transitions / transversions = 0.25 (1/4)
Gap_init rate = 0.07 (3 / 40), avg. gap size = 1.00 (3 / 3)


2060 15.32 2.66 1.05 scaffold28|size474287 388899 389274 (84284) C genome_1_5438#DNA (376) 382 1 m_b1693s001i24 96618

  scaffold28|si     388899 TGCATTTCTCCATTGTGAGAAAATTGCCAACATTTGTGATGTCTTTCTGC 388948
                                 -              v   v       i   vi  v  v     
C genome_1_5438        382 TGCATT-CTCCATTGTGAGAACATTTCCAACATCTGTCGTGGCTGTCTGC 334

  scaffold28|si     388949 ATAGTGCGCAATGTGTTG--------GTGTGCATGTCATGATTGTC-GTG 388989
                           v iv     i        --------   i               i-   
C genome_1_5438        333 TTGTTGCGCGATGTGTTGATGTGTTGGTGCGCATGTCATGATTGTTTGTG 284

  scaffold28|si     388990 GTGGAATTGAGTGGTGGATTGTCACAATTGTCGTGGTGAAATGGTGGTCG 389039
                                    vi    i   v     i             i        - 
C genome_1_5438        283 GTGGAATTGTATGGTAGATGGTCACGATTGTCGTGGTGAGATGGTGGT-G 235

  scaffold28|si     389040 TGGTGACAAAAAAG-GCTATTGGTCTATTCTCTATTGGCTATTCATCTCA 389088
                               i        i-                     v       iv i  
C genome_1_5438        234 TGGTAACAAAAAAAAGCTATTGGTCTATTCTCTATTCGCTATTCGACCCA 185

  scaffold28|si     389089 TCAAATAGCACCCTCTATTGGTCTATTGAATTTTGCCAAAATCGAATAGA 389138
                             i                        vi    i       i        
C genome_1_5438        184 TCGAATAGCACCCTCTATTGGTCTATTCGATTTCGCCAAAACCGAATAGA 135

  scaffold28|si     389139 GAATAGAGATTTGGTGTCTATGTTGACATATTCAAGGGAACAAAGTCATG 389188
                                      v v i  --     i v     i               i
C genome_1_5438        134 GAATAGAGATTGGCTATC--TGTTGGCCTATTCGAGGGAACAAAGTCATA 87

  scaffold28|si     389189 AATTTTTGGTCAAATAAATCAATAGGATTCTTCAACGATCAAAAATCCTA 389238
                           i        i i    i i i    i i i    i    v     v    
C genome_1_5438         86 GATTTTTGGCCGAATAGACCGATAGAACTTTTCAGCGATAAAAAAACCTA 37

  scaffold28|si     389239 TTCTCTACCCGCTATTCATCCAACAAAGTCAAAGCC 389274
                                  ii v     vii     v      v    
C genome_1_5438         36 TTCTCTATTCTCTATTGGCCCAACCAAGTCACAGCC 1

Matrix = 20p47g.matrix
Kimura (with divCpGMod) = 13.95
Transitions / transversions = 1.71 (36/21)
Gap_init rate = 0.02 (7 / 375), avg. gap size = 2.00 (14 / 7)


3554 27.85 2.11 1.43 scaffold28|size474287 389294 390477 (83081) scaffold115|size393622_(dbseq-nr_23)_[352019,357779]#LTR/Copia 40 1231 (4530) m_b1693s001i25 96623

  scaffold28|si     389294 GAAGTTACACGTGGAGGCTCCT-TGGGGG--ACGA--CCAGGAGGCAGCA 389338
                              i      i      vvvv -  i   --    --  v     v  v 
  scaffold115|s         40 GAAATTACACATGGAGGGGAGTGTGAGGGTCACGAAGCCCGGAGGGAGAA 89

  scaffold28|si     389339 CCTTA-TGGAGCCTGGGAGACAGGTTCTGATGGACATGTGG-AG-GGGCC 389385
                           vvi  -       v       iiv  i vi ---  i ii -  -     
  scaffold115|s         90 AACTAGTGGAGCCGGGGAGACGATTTTTTGT---CACGCAGCAGAGGGCC 136

  scaffold28|si     389386 AGAGCCATCTTGGAATCA-GTCTCACTTTTAATTTAATA-TTTACGTTAA 389433
                            vv  vi   vv    v - v             -    - i       v
  scaffold115|s        137 ACTGCGGTCTGTGAATAATGGCTCACTTTTAATT-AATAATCTACGTTAT 185

  scaffold28|si     389434 CAATGTTTTAATGTTAGCCATTGACACTGGGG---AATAATTGAGGTCTT 389480
                           iv ii   v  i  v    viii   v   v ---  v  --       i
  scaffold115|s        186 TTACATTTGAACGTGAGCCTCCAACAATGGCGTTTAAAAA--GAGGTCTC 233

  scaffold28|si     389481 ATCAACAT-ATTAAGTTAAATGGTCA---CATAAAGAGTCACCGGTGCCA 389526
                                   -     -     v v  v--- ii ------ v    i v  
  scaffold115|s        234 ATCAACATTATTAA-TTAAAAGCTCTTTTCGCA------CTCCGGCGACA 276

  scaffold28|si     389527 TGAACAAGACCGGGGAGAAAGAAGAGAAACCTCTAAAGGAGAGGAGGCCA 389576
                             iivi ii   i      i  v     i ii i       v i   vvi
  scaffold115|s        277 TGGGAGAAGCCGAGGAGAAGGACGAGAAGCTCCCAAAGGAGCGAAGGAGG 326

  scaffold28|si     389577 GGCAGGTGCGGAGGGAAGAAGTTCTGACATCATGCAACCACTGCAAGCAA 389626
                              i ii    v  i        ii    v  i  i   v i v      
  scaffold115|s        327 GGCGGACGCGGCGGAAAGAAGTTTCGACAGCACGCGACCCCCGGAAGCAA 376

  scaffold28|si     389627 GTAGAAGGCACCAACGAGTGGGC-AGAAGAGAACATTTACAAATCAGTTG 389675
                              v ii  i  v  i       -i     vv    i   i i    vi 
  scaffold115|s        377 GTATAGAGCGCCCACAAGTGGGCTGGAAGACTACATCTACGAGTCAGGCG 426

  scaffold28|si     389676 CGGCGACACACGCAGCCCAGTTTACCAAAACCACAGAGAAGTGGTGCAAT 389725
                               v vi     i     i  i   i       v  i   ivi     i
  scaffold115|s        427 CGGCCAAGCACGCGGCCCAATTCACCGAAACCACCGAAAAGCTATGCAAC 476

  scaffold28|si     389726 TACATGCAAGCAAACTACTAGTTGGGGGCAAACATAGCAGGCACCCTGAG 389775
                             i  i          viv i ii  i   i       v  vi       
  scaffold115|s        477 TATATACAAGCAAACTTTAAATCAGGAGCAGACATAGCCGGAGCCCTGAG 526

  scaffold28|si     389776 ACAGCTCAGGGATAGCGGACCATCATGATGCCAGCAGCGCCGGCCGGATC 389825
                            --    viii v   vi       i      v ivv i  ii v     
  scaffold115|s        527 A--GCTCTAAAAGAGCTAACCATCACGATGCCTGTTCCACCAACAGGATC 574

  scaffold28|si     389826 AACCGACAATGCAGGGAACCATGTGCCCCCAACCACGGCAGCAGAGCACA 389875
                           v  v    i   v     i  v  i  v  i   i v  v vi       
  scaffold115|s        575 CACGGACAGTGCCGGGAATCAGGTACCACCGACCGCCGCCGAGGAGCACA 624

  scaffold28|si     389876 TATTCACGCAAAAATTTGATGCTGAATACACCCAGGAAAAGCAATATGAA 389925
                            i    v vi   i     i  v     i  v ii  iv i  i      
  scaffold115|s        625 TGTTCAAGAGAAAGTTTGACGCGGAATATACACGAGAGCAACAGTATGAA 674

  scaffold28|si     389926 GAGAACAAACAGAAGGCATATGCACTGCTGTATGAGCACTGTGCCACCCA 389975
                                i  iv             v     i        i      v vv 
  scaffold115|s        675 GAGAATAAGAAGAAGGCATATGCTCTGCTATATGAGCATTGTGCCCCAGA 724

  scaffold28|si     389976 ACTAAAAGCGCTCTCGAAGGGAGATAACAGTTGGGGATCAATGGAAGCCC 390025
                           i  v  i     iiii        ii iiii        v     ii  i
  scaffold115|s        725 GCTCAAGGCGCTTCTAAAGGGAGACGATGACTGGGGATCCATGGAGACCT 774

  scaffold28|si     390026 AGCAAG----CATCAGTCTGTTAAGGATGATCAAAGGCATATGTTGTAAG 390071
                           vi    ----      i  ii vv   v      i  v  v  i  i  i
  scaffold115|s        775 CACAAGACAGCATCAGCCTACTCCGGAAGATCAAGGGGATCTGCTGCAAA 824

  scaffold28|si     390072 TTTGATCCCACCAAGCAAGAGACAAGAGCGATTGTGGCCGCTAACAAGGC 390121
                             i        v i   i  ii       v  i  v  i   i i  i  
  scaffold115|s        825 TTCGATCCCACGAGGCAGGAAGCAAGAGCCATCGTCGCTGCTGATAAAGC 874

  scaffold28|si     390122 AATAATATGCTACGCGCAGGAAGGGCACATCTCCAACTTGCAATACTTCG 390171
                           i     i     i i        v   ii         iv          
  scaffold115|s        875 GATAATGTGCTATGTGCAGGAAGCGCATGTCTCCAACTCCCAATACTTCG 924

  scaffold28|si     390172 AGCAATTCAATGTACTGGTAGACACTGTGCTTAGCTACAGGCCCATCATA 390221
                              iv  i  i i      v     i iii v      i  vvi v   v
  scaffold115|s        925 AGCGTTTTAACGCACTGGTCGACACCGCATTGAGCTACGGGAGTAGCATT 974

  scaffold28|si     390222 GAGCACTCAAAGGCACTGGAAAACTTGGAGTTGATTAAGATGGGAAAAGA 390271
                            i      iviv  vi i v  v vii   i  iiv  i     v v i 
  scaffold115|s        975 GGGCACTCGCGCGCTTTAGTAACCGCAGAGCTGGCAAAAATGGGCACAAA 1024

  scaffold28|si     390272 TTGAGAGAA-AACATCCACGGCCCAGAAAAACAAGGCCCTGAAGCTGACA 390320
                            v i  v i-iv  i   - iv      i         v  i     i v
  scaffold115|s       1025 TAGGGATAGTGCCACCCA-GAGCCAGAAGAACAAGGCCATGGAGCTGGCC 1073

  scaffold28|si     390321 CAAGAGGCATATCTATCGATGCTTATGCTCGATTGAGCAAACTACTACAA 390370
                             i  i        v  v     v        iv v  v  i    v   
  scaffold115|s       1074 CAGGAAGCATATCTCTCCATGCTAATGCTCGACGGCGCTAATTACTTCAA 1123

  scaffold28|si     390371 GTTCAATGAC-CTTTGCAAAGAATTGGACAACGACTATGCCAAGGGGTCC 390419
                           i    i-   -  ii  i    ii i           i  v  i   v v
  scaffold115|s       1124 ATTCAG-GACACTCCGCGAAGAGCTAGACAACGACTACGCAAAAGGGACG 1172

  scaffold28|si     390420 GACACCTACCCAACCAAT-GGAATGCTCTCCTCCGGATCCTAAACAGCAG 390468
                             i  v     i     i-       vv vi v  vv    i      v 
  scaffold115|s       1173 GATACATACCCGACCAACAGGAATGCAGTATTGCGCCTCCTGAACAGCCG 1222

  scaffold28|si     390469 GAAAACACC 390477
                              i  v  
  scaffold115|s       1223 GAAGACCCC 1231

Matrix = 20p47g.matrix
Kimura (with divCpGMod) = 30.96
Transitions / transversions = 1.44 (192/133)
Gap_init rate = 0.03 (33 / 1183), avg. gap size = 1.27 (42 / 33)


413 28.23 0.00 0.00 scaffold28|size474287 390520 390643 (82915) scaffold115|size393622_(dbseq-nr_23)_[352019,357779]#LTR/Copia 1320 1443 (4318) m_b1693s001i26 96623

  scaffold28|si     390520 AAATGTTTCCTGTGTGGAAAGAAAGGGCACATTGCAACATATTGCCCAGC 390569
                             i     ivvi              i            v i  i  v  
  scaffold115|s       1320 AAGTGTTTTAGATGTGGAAAGAAAGGACACATTGCAACAAACTGTCCTGC 1369

  scaffold28|si     390570 TGAAAAACCAGGAACTGACAATGACTACAATGAAGACGGGGAGCAACTAC 390619
                           v     i  v  ii i v  i   vvivi v  v  v  v     vv i 
  scaffold115|s       1370 GGAAAAGCCTGGGGCCGCCAGTGAGGGAGAGGACGAAGGCGAGCACATGC 1419

  scaffold28|si     390620 ACACCATGAAGGCCGTCAAGAGCA 390643
                                    i   i  vi i    
  scaffold115|s       1420 ACACCATGAGGGCTGTGGAAAGCA 1443

Matrix = 20p47g.matrix
Kimura (with divCpGMod) = 34.64
Transitions / transversions = 1.06 (18/17)
Gap_init rate = 0.00 (0 / 123), avg. gap size = 0.0 (0 / 0)


7146 10.41 3.10 3.92 scaffold28|size474287 390804 392063 (81495) scaffold133|size826974_(dbseq-nr_519)_[800995,807399]#LTR/Gypsy 1 1250 (5155) m_b1693s001i27 96624

  scaffold28|si     390804 TGACCTGAGCCATTTCGTCGCAAAAAA-TATCACGCAAAAAT-ATAGGTA 390851
                                      iv       i      -        i     -       
  scaffold133|s          1 TGACCTGAGCCGATTCGTCGTAAAAAAATATCACGCGAAAATTATAGGTA 50

  scaffold28|si     390852 GGTTTGACAGATGTTGAAGATTTTAATTC-ATGAGCT-TATTTTGCTCCA 390899
                            v  i     i   i        v v  i-       -       - v v
  scaffold133|s         51 GTTTCGACAGGTGTCGAAGATTTGATTTTTATGAGCTATATTTTG-TGCT 99

  scaffold28|si     390900 ATTGTAAGGATGGAG-GGCAGCGGAACTGCAAT----TCCAA----TGAA 390940
                                i        i-     i   v     v ----     ----  v 
  scaffold133|s        100 ATTGTGAGGATGGAAAGGCAGTGGACCTGCACTCCAGTCCAAACGATGCA 149

  scaffold28|si     390941 AT------TTGTGTGGA-TTCAACACACAAT-TGGTATGCTCATACC--- 390979
                            i------      i  -   --i       -       iii     ---
  scaffold133|s        150 ACCGAACATTGTGTAGACTTC--TACACAATATGGTATGTCTATACCCTT 197

  scaffold28|si     390980 -TCAAGGATGTTC---TCTTGCCTGGGGCTATGGACTTCTGTGTTGGGGA 391025
                           - v  i       ---    -  viii - i  vv  ii i -      -
  scaffold133|s        198 CTGAAAGATGTTCAGATCTT-CCAAAAG-TGTGTTCTCTTAT-TTGGGG- 243

  scaffold28|si     391026 GTCCATGCGGTTGGGAACAGGGCAGTGGACTCCTGTGTTGGGGAGTCCAT 391075
                           - i ---------------------  i   i ii               
  scaffold133|s        244 -TTC---------------------TGAACTTCCATGTTGGGGAGTCCAT 271

  scaffold28|si     391076 GCCTCCTGGATCCGGGGCAGTGCACTCTCTTCCTGGGGAGTCCTGAGAAT 391125
                               i --------   vi   v      i v  v   -           
  scaffold133|s        272 GCCTTC--------GGGAGGTGGACTCTCCTACTTGGG-GTCCTGAGAAT 312

  scaffold28|si     391126 GATCCTTTTTAC-TTATGTACCAAAGGGTACAAAAATGGGCTGATTCTTG 391174
                            v    v    v-  v      v i   v       vv            
  scaffold133|s        313 GCTCCTATTTAGGTTTTGTACCCAGGGGAACAAAAAATGGCTGATTCTTG 362

  scaffold28|si     391175 GCCTATGTCACTCGCCCCCACGAATGGAGTATCAGGTAAAAATGGAAC-A 391223
                                                                     v     - 
  scaffold133|s        363 GCCTATGTCACTCGCCCCCACGAATGGAGTATCAGGTAAAAAAGGAACCA 412

  scaffold28|si     391224 AAAAAACT---GTGTTTTTAGGTGAAAAAAATG--TTCTCATAGGAGTAA 391268
                                  i---  i                   --     v ii      
  scaffold133|s        413 AAAAAACCTAAGTATTTTTAGGTGAAAAAAATGGGTTCTCCTGAGAGTAA 462

  scaffold28|si     391269 CTATAACAAACTAAAGAGTTTGTTAAATATGTTTTAACGAGTAAGTGTTG 391318
                            v     i                       - v                
  scaffold133|s        463 CAATAACGAACTAAAGAGTTTGTTAAATATG-TGTAACGAGTAAGTGTTG 511

  scaffold28|si     391319 ATTGAAGAGGGAGAGGTCGTTTTTGGTTATTTGAAAACTGACA--TAATT 391366
                           v              ii    v  -  ii   vi         --    v
  scaffold133|s        512 TTTGAAGAGGGAGAGACCGTTGTT-GTCGTTTTGAAACTGACATTTAATA 560

  scaffold28|si     391367 TGGGTTTTAAGTTTGGTTGTT-GAAAAGGTGTAACTCTTTGTGTATTCAA 391415
                           i-                   -i                i  i       
  scaffold133|s        561 C-GGTTTTAAGTTTGGTTGTTAAAAAAGGTGTAACTCTTCGTATATTCAA 609

  scaffold28|si     391416 TCTTTCCGATTTTGTTCCGTGTTGAATCGTGATGGTGCCATTCGTATGAA 391465
                                 i     v      i        v             i       
  scaffold133|s        610 TCTTTCTGATTTGGTTCCGCGTTGAATCCTGATGGTGCCATTTGTATGAA 659

  scaffold28|si     391466 CTGATGTAATAGTCCAAGGATCACTTTCATATCTACTTTCACCTTTGCGG 391515
                                  i                                        i 
  scaffold133|s        660 CTGATGTGATAGTCCAAGGATCACTTTCATATCTACTTTCACCTTTGCAG 709

  scaffold28|si     391516 AGTATACCATCTCTAATAAGAAGTACTTGATCCCCAATTTTGTAGTCCCA 391565
                                       i vv                v                 
  scaffold133|s        710 AGTATACCATCTTTTCTAAGAAGTACTTGATCACCAATTTTGTAGTCCCA 759

  scaffold28|si     391566 ATCATGACGTGAGTGATTTTCCCATTCTGTGTTTTGGTCTGTTTGATGTT 391615
                               i        iv      i i                     i    
  scaffold133|s        760 ATCACGACGTGAGCTATTTTCTCGTTCTGTGTTTTGGTCTGTTTGGTGTT 809

  scaffold28|si     391616 GCCTATATTCTCCAATTTTATTCCAGTCAACCAAGAAGGGAATTTCAAAC 391665
                                                        i   i      i  v  i   
  scaffold133|s        810 GCCTATATTCTCCAATTTTATTCCAGTCAGCCAGGAAGGGGATGTCGAAC 859

  scaffold28|si     391666 AACATGTCCCGTCCAAAAAT-GCTGCACCTGGGGATGCTTTTAGTACTGT 391714
                                            i  -              v              
  scaffold133|s        860 AACATGTCCCGTCCAAAGATGGCTGCACCTGGGGAGGCTTTTAGTACTGT 909

  scaffold28|si     391715 GTGGTAAGTTGAGCAAATGGCCCATGCGATGTTCGTCACAAGCGTATCTA 391764
                                 v       i         v    i         i i v i    
  scaffold133|s        910 GTGGTATGTTGAGCGAATGGCCCAAGCGACGTTCGTCACGAACTTGTCTA 959

  scaffold28|si     391765 TATCGCTTGGCTCTACTGAAGGGGTCATGTCTATTTCAGCTGTTTGGAGC 391814
                                    v              i                  vi     
  scaffold133|s        960 TATCGCTTGTCTCTACTGAAGGGGCCATGTCTATTTCAGCTGTACGGAGC 1009

  scaffold28|si     391815 ATAGATGATATTACTTGATGCACTCGTTCTAGAATAGCATTCGCTGGTGG 391864
                                      i  i                    v         v v  
  scaffold133|s       1010 ATAGATGATATCACCTGATGCACTCGTTCTAGAATTGCATTCGCTTGAGG 1059

  scaffold28|si     391865 ATTCTTGACACTGATAGGCTTACTCTTACTCGTGATCCCATATGAGTCAC 391914
                                        i    ------                          
  scaffold133|s       1060 ATTCTTGACACTGGTAGG------CTTACTCGTGATCCCATATGAGTCAC 1103

  scaffold28|si     391915 ATATAGGGCTTTGAAGTGAAGTTTGAATTCGCTTCCATTGTCATAAATTA 391964
                           --                                                
  scaffold133|s       1104 --ATAGGGCTTTGAAGTGAAGTTTGAATTCGCTTCCATTGTCATAAATTA 1151

  scaffold28|si     391965 TGTATTGACAACGTGGATACCTACTAAACCAGGTCTTGTTTACTAAGTTG 392014
                                                                i  i         
  scaffold133|s       1152 TGTATTGACAACGTGGATACCTACTAAACCAGGTCTTATTCACTAAGTTG 1201

  scaffold28|si     392015 CTGATCATTGCTGATGACTTATCAAAGTATGTTAACTTAGGTTCCTCAT 392063
                                                          i            i    
  scaffold133|s       1202 CTGATCATTGCTGATGACTTATCAAAGTATGCTAACTTAGGTTCTTCAT 1250

Matrix = 20p47g.matrix
Kimura (with divCpGMod) = 9.87
Transitions / transversions = 1.57 (77/49)
Gap_init rate = 0.05 (69 / 1259), avg. gap size = 1.28 (88 / 69)


17742 10.17 2.87 0.22 scaffold28|size474287 392065 394675 (78883) C scaffold23|size1082546_(dbseq-nr_250)_[241298,247784]#LTR/Gypsy (1767) 4720 2041 m_b1693s001i28 96625

  scaffold28|si     392065 AGTGTGTTCAAACTGGCATCAAGCTTTTGTGCTTCTGCAATATCTTGTAC 392114
                            i   v                         i        i-   i    
C scaffold23|si       4720 AATGTCTTCAAACTGGCATCAAGCTTTTGTGTTTCTGCAAC-TCTCGTAC 4672

  scaffold28|si     392115 TGTTAACCGGTAGACTACATCTTCTTCGCTGCAGTTTGCAAATACCAGAT 392164
                                  v      i                 i                 
C scaffold23|si       4671 TGTTAACGGGTAGATTACATCTTCTTCGCTGCGGTTTGCAAATACCAGAT 4622

  scaffold28|si     392165 TCATTTCCTCTTGGTATGCAGAGGTGTCCATTGCACTCTCTTCTTACATG 392214
                                                       i                i    
C scaffold23|si       4621 TCATTTCCTCTTGGTATGCAGAGGTGTCTATTGCACTCTCTTCTTGCATG 4572

  scaffold28|si     392215 GTGTAATGACACCAGCATTTTGTAAACGTCATCCAGTTTTCATGCTCACT 392264
                                               v  i              i  i        
C scaffold23|si       4571 GTGTAATGACACCAGCATTTGGTGAACGTCATCCAGTTCTCGTGCTCACT 4522

  scaffold28|si     392265 CAGTATTGGTCCGATGTCTAAGCAAGAGATGGCATTGGAGACAGTGTTAT 392314
                            i                     i         i i  vi          
C scaffold23|si       4521 CGGTATTGGTCCGATGTCTAAGCGAGAGATGGCGTCGGCAACAGTGTTAT 4472

  scaffold28|si     392315 GTGTGCCTTTGATATAAACAATTTTGGGGCCAAATTCCTCGAGGAGCAAT 392364
                             i       i  i          -                         
C scaffold23|si       4471 GTATGCCTTTAATGTAAACAATTT-GGGGCCAAATTCCTCGAGGAGCAAT 4423

  scaffold28|si     392365 CTCCATTGGTAGACAAGGTCAGAGGTTAATCAGAGTGCGTCCTGGATTAG 392414
                                 i        v               v   v     i        
C scaffold23|si       4422 CTCCATCGGTAGACACGGTCAGAGGTTAATCCGAGGGCGTCTTGGATTAG 4373

  scaffold28|si     392415 ATTTTTGTGGTCTGTATAGACCTTCAATCTTTGTCCCCACAACATGCCTT 392464
                                 i        i     i  i                         
C scaffold23|si       4372 ATTTTTATGGTCTGTGTAGACTTTTAATCTTTGTCCCCACAACATGCCTT 4323

  scaffold28|si     392465 TGAACTCTTTTAGTGTCTCCACTATGACCAGTAGTTCAAGTTCGGTCACA 392514
                                  i  v     i         i          v           v
C scaffold23|si       4322 TGAACTCCTTAAGTGTTTCCACTATGGCCAGTAGTTCTAGTTCGGTCACC 4273

  scaffold28|si     392515 CTGTATTTC-ATTGCGCTGTTGACAGTTTCCTACTGAAAAATGCAAGGGG 392563
                                i   -i     i i i     i     i     i           
C scaffold23|si       4272 CTGTACTTCTGTTGCGTTATCGACAGCTTCCTGCTGAAGAATGCAAGGGG 4223

  scaffold28|si     392564 CCTATTACCCTGGGTGATAACTGATCCAATAGTTGTTTAGACGAAGCATC 392613
                                       v                --             i     
C scaffold23|si       4222 CCTATTACCCTGCGTGATAACTGATCCAA--GTTGTTTAGACGAGGCATC 4175

  scaffold28|si     392614 AGTGTATATCTCAAATTCTCTTGAATAATCAGGATAGGCTAAGACTACAT 392663
                              i              iv          i                   
C scaffold23|si       4174 AGTATATATCTCAAATTCCATTGAATAATCGGGATAGGCTAAGACTACAT 4125

  scaffold28|si     392664 CCTTGGCAATTGAAGTCTTAACATCATTGAATTCTTTTTGATGCACCGTG 392713
                                                 i    i    v                 
C scaffold23|si       4124 CCTTGGCAATTGAAGTCTTAACGTCATCGAATGCTTTTTGATGCACCGTG 4075

  scaffold28|si     392714 TCCCAGTACCATGGATGCTTCTTCATCTTGTTGGCTCTGGCGACCTTGGT 392763
                                          i i      i               i         
C scaffold23|si       4074 TCCCAGTACCATGGACGTTTCTTCGTCTTGTTGGCTCTGGTGACCTTGGT 4025

  scaffold28|si     392764 GTGACCACACTCTCCTACCAGTGAGGTGAGTGGGGCAAGCACTTTGCTGC 392813
                                 i                                          i
C scaffold23|si       4024 GTGACCGCACTCTCCTACCAGTGAGGTGAGTGGGGCAAGCACTTTGCTGT 3975

  scaffold28|si     392814 GGCTTGCCCAAAGATATCTATAATGCTGGACCATGCCCGCAGCAACTTAC 392863
                            v             v      i i             --  v       
C scaffold23|si       3974 GTCTTGCCCAAAGATCTCTATAGTACTGGACCATGCCC--AGGAACTTAC 3927

  scaffold28|si     392864 GGAGGTCTTTGAGATTTTTCCACGGTGAGATTGCGAGAATCACCTGTACC 392913
                                       v       vi  i   i  iv i      i        
C scaffold23|si       3926 GGAGGTCTTTGACATTTTTCGGCGATGAAATCTCAAGAATCGCCTGTACC 3877

  scaffold28|si     392914 TTTTTCTGTTGAGGTTTAATCCCTGTTTGTGTG---GTATAACCTAGATA 392960
                                   i  v               i     ---              
C scaffold23|si       3876 TTTTTCTGCTGTGGTTTAATCCCTGTTCGTGTGAGGGTATAACCTAGATA 3827

  scaffold28|si     392961 TTCTGTTTTGATGGCACAGAAAAACAATTTTCGGGCGTTGATTTGCAAGC 393010
                                   ii v  ii     vi    i   i                  
C scaffold23|si       3826 TTCTGTTTCAAAGGTGCAGAATGACAACTTTTGGGCGTTGATTTGCAAGC 3777

  scaffold28|si     393011 CCGCCTTGCATAGTCCGGTAAGCACAATTTTCATTTTGTCAAGGTGGTCT 393060
                                 i  i   i i         v       v                
C scaffold23|si       3776 CCGCCTCGCGTAGCCTGGTAAGCACCATTTTCAATTTGTCAAGGTGGTCT 3727

  scaffold28|si     393061 TCCAGGTTTGCCTTTGTGATGCATAACAAATCATCAAGGTAAGCTCGTAT 393110
                                                                            i
C scaffold23|si       3726 TCCAGGTTTGCCTTTGTGATGCATAACAAATCATCAAGGTAAGCTCGTAC 3677

  scaffold28|si     393111 GAACTCTAAGGCTCCCATTAGTGTTGACATTTTTGCTTGAAAGTTGTCTG 393160
                                        i             i               v      
C scaffold23|si       3676 GAACTCTAAGGCTTCCATTAGTGTTGATATTTTTGCTTGAAAGATGTCTG 3627

  scaffold28|si     393161 TCGAACCTGTGATGTCCATCGGCAATTGGAGGTAAGAAGACTTGCCCCAT 393210
                           vi       i    i    i      i           v    v      
C scaffold23|si       3626 GTGAACCTGCGATGCCCATTGGCAATCGGAGGTAAGAATACTTTCCCCAT 3577

  scaffold28|si     393211 GGGAAAATGAGGGTACATATTTTGGATGAATTGGGA-ACAATCTAATGGT 393259
                                                          i    -v  i         
C scaffold23|si       3576 GGGAAAATGAGGGTACATATTTTGGATGAATCGGGATCCAGTCTAATGGT 3527

  scaffold28|si     393260 ATAATGACCCATGTTTAAATCTAGGGTTGTAGCATAGGTAGATCCTTCTA 393309
                                i                                  i         
C scaffold23|si       3526 ATAATAACCCATGTTTAAATCTAGGGTTGTAGCATAGGTAAATCCTTCTA 3477

  scaffold28|si     393310 GCTCTTGCAGAACTGTACTGATTTTGGGTAAGGGAAATGGCTTTCTGACT 393359
                                     i                    v     i       v    
C scaffold23|si       3476 GCTCTTGCAGGACTGTACTGATTTTGGGTAATGGAAACGGCTTTCGGACT 3427

  scaffold28|si     393360 AGTCATTTATTTACTTCTCTAAAATCAGTGAGAAAGGGTACAGTTTTGTC 393409
                               i                               v        ii   
C scaffold23|si       3426 AGTCGTTTATTTACTTCTCTAAAATCAGTGAGAAAGCGTACAGTTCCGTC 3377

  scaffold28|si     393410 TTTCTTTGCAGTGATAAATGATGGTGACTCCCATTCCGATTGGGGCTGAA 393459
                             vi   v                    v            v        
C scaffold23|si       3376 TTGTTTTCCAGTGATAAATGATGGTGACGCCCATTCCGATTTGGGCTGAA 3327

  scaffold28|si     393460 ACTCTGACACTCCCATTCCGCATAATTGATTCAATTCTTTAATAGTTGTT 393509
                                iv        v i        iv     i      i         
C scaffold23|si       3326 ACTCTACCACTCCCAGTTCGCATAATCTATTCAGTTCTTTGATAGTTGTT 3277

  scaffold28|si     393510 T-TTTACGCGATTTGGGTGCTGGGTATGCCCTACCATGGTATGGTTTAGT 393558
                            -   i  v     v   i           i i     i     i  v i
C scaffold23|si       3276 TCTTTGCGAGATTTTGGTACTGGGTATGCCTTGCCATGATATGGCTTTGC 3227

  scaffold28|si     393559 GCCTTCCTTGAGTTCAAGAGACACAGGCTCTGCGTTCCAATCACCTAGTG 393608
                              i     i       ii             i                 
C scaffold23|si       3226 GCCCTCCTTAAGTTCAAAGGACACAGGCTCTGTGTTCCAATCACCTAGTG 3177

  scaffold28|si     393609 TTCCATTAAAAAGTTCCTCAAATTTTGTGAGCAAATCCAGTAATGAGTTT 393658
                               i i                 i      i  v     i  i      
C scaffold23|si       3176 TTCCGTCAAAAAGTTCCTCAAATTCTGTGAGTAACTCCAGCAACGAGTTT 3127

  scaffold28|si     393659 TGGTCTCCGAGACTAAGGTGAGTACAATTGGTGCTAACAATTGATTGGAG 393708
                                 iv      v                                   
C scaffold23|si       3126 TGGTCTTGGAGACTTAGGTGAGTACAATTGGTGCTAACAATTGATTGGAG 3077

  scaffold28|si     393709 GTCTGCCTTTTTATAATTAGCATCTAGGATTTTAACTACCTGTTGTGTTG 393758
                                             v                     i i     i 
C scaffold23|si       3076 GTCTGCCTTTTTATAATTTGCATCTAGGATTTTAACTACCCGCTGTGTCG 3027

  scaffold28|si     393759 CTTCCTGCGTACTTTGCAGTTCATTCGCCATGCTGCTGTTGACAGACCAG 393808
                                            i       i         i    i    v    
C scaffold23|si       3026 CTTCCTGCGTACTTTGCGGTTCATTTGCCATGCTGTTGTTAACAGCCCAG 2977

  scaffold28|si     393809 GCTTTATCCATATTTGATGGGGTCCAACTATTGATATCTCTCATTGGCAA 393858
                                     vi       i    vi         i              
C scaffold23|si       2976 GCTTTATCCAAGTTTGATGAGGTCAGACTATTGATGTCTCTCATTGGCAA 2927

  scaffold28|si     393859 AATGAGGTGATCAATGGTAATTTCTTTTGTTCAAAAATCTAGAACAATTC 393908
                                v            v             i                 
C scaffold23|si       2926 AATGATGTGATCAATGGTTATTTCTTTTGTTCGAAAATCTAGAACAATTC 2877

  scaffold28|si     393909 CGAGCTCTTTCATGGTTTGACATCCAAGAATGAGGTCAAACACTGGCTTG 393958
                                                                i   i       v
C scaffold23|si       2876 CGAGCTCTTTCATGGTTTGACATCCAAGAATGAGGTCGAACGCTGGCTTT 2827

  scaffold28|si     393959 GTCATCTTTTTCCTATCGTACTCTACTACATCTGGAGTCACTAAGTACTA 394008
                            i          i    i           i  v         iv     v
C scaffold23|si       2826 GCCATCTTTTTCTTATCATACTCTACTACGTCAGGAGTCACTGTGTACTC 2777

  scaffold28|si     394009 CTTACTGTTCAAACACTCAAAGAACTTTTAGTTAACTTCACTCCTTCCTT 394058
                                     i  i              v    i     i          
C scaffold23|si       2776 CTTACTGTTCGAATACTCAAAGAACTTTAAGTTGACTTCGCTCCTTCCTT 2727

  scaffold28|si     394059 TGGTTAGGAAGCTCCCATTTGACGTGTACCAAGCCTTTGTCACCTGCCTA 394108
                                              i      ii     v     v          
C scaffold23|si       2726 TGGTTAGGAAGCTCCCATTCGACGTGCGCCAAGACTTTGGCACCTGCCTA 2677

  scaffold28|si     394109 GTCAAGTA-GGAAAGTGTTTCT-AGTTCCTTTTGCA-------------- 394142
                                   -      i      -v            --------------
C scaffold23|si       2676 GTCAAGTAGGGAAAGCGTTTCTCCGTTCCTTTTGCATGGAACAGGAGATC 2627

  scaffold28|si     394143 -------------------AGTAGGATCTGGTTGACTGTGTTAGTGGTAC 394173
                           -------------------         iv v           v      
C scaffold23|si       2626 ACCATCAGATCCACTGTCTAGTAGGATCCTGATGACTGTGTTACTGGTAC 2577

  scaffold28|si     394174 GATGGCCTGTGGAGTGCTCAAAGTTTTTACAGACTGGATTTTCAGTCGTT 394223
                             iiv     i     i  i vi  i    i i               i 
C scaffold23|si       2576 GACACCCTGTAGAGTGTTCGATATTCTTACGGGCTGGATTTTCAGTCGCT 2527

  scaffold28|si     394224 TTATAGCATGCTTTGGCT------------ACCCATCCTTCTTTACCTGT 394261
                                  i     vv   ------------   iii              
C scaffold23|si       2526 TTATAGCGTGCTTGTGCTACTACAGTAGTGACCTGCCCTTCTTTACCTGT 2477

  scaffold28|si     394262 CAAAGGGGGGTTCACACTATTGAAAAGGTCACCCGCCAGTTCGGGGTCAG 394311
                                                              v     i      v 
C scaffold23|si       2476 CAAAGGGGGGTTCACACTATTGAAAAGGTCACCCGACAGTTTGGGGTCCG 2427

  scaffold28|si     394312 ACAATTCTGCAATTGTTTCACTCTGTGTTGGTTCAGCTGGAAGATTTCCT 394361
                                  v iv                 vi v ii               
C scaffold23|si       2426 ACAATTCGGTTATTGTTTCACTCTGTGTAAGGTTGGCTGGAAGATTTCCT 2377

  scaffold28|si     394362 AGGTCTTCTGCTGGATTCGAACTGACATTGTTTGAATCAGAAAATGTTAT 394411
                             v        ii i       vvii          i             
C scaffold23|si       2376 AGTTCTTCTGCCAGGTTCGAACATGTATTGTTTGAACCAGAAAATGTTAT 2327

  scaffold28|si     394412 GTTGACACGAGTGGAAGTTTTAATTGGACTAAGATAAGTGTTCATCATGT 394461
                               i    v v                                    v 
C scaffold23|si       2326 GTTGGCACGTGGGGAAGTTTTAATTGGACTAAGATAAGTGTTCATCATTT 2277

  scaffold28|si     394462 CATTACAATCAATTTTACTACACAATTTCTTTGTACTCCCCAACCCATCA 394511
                                     i v                  v                  
C scaffold23|si       2276 CATTACAATCGAATTTACTACACAATTTCTTAGTACTCCCCAACCCATCA 2227

  scaffold28|si     394512 TCTCAGGATGAGT-TGAATCATCACTG---------------------CG 394539
                                i       -             ---------------------  
C scaffold23|si       2226 TCTCAAGATGAGTCTGAATCATCACTGTCACTCATGTCGTGATGCTTACG 2177

  scaffold28|si     394540 CTTCTTCTTACTGATAGCGCGTTTCATTTTCTTGCTGGACTTCATCAGTT 394589
                                 i  v i       i              i        i v    
C scaffold23|si       2176 CTTCTTTTTTCCGATAGCGTGTTTCATTTTCTTGTTGGACTTCGTAAGTT 2127

  scaffold28|si     394590 TGTTGATTTTAGCGGATAGCTGCGCATAGTTACTTCCTCCTCAAGCAGGT 394639
                                                        i            i       
C scaffold23|si       2126 TGTTGATTTTAGCGGATAGCTGCGCATAGCTACTTCCTCCTCGAGCAGGT 2077

  scaffold28|si     394640 CTATCGGGACCACGAGAGGCTCCGTTTGTTTTTTTC 394675
                             v  vi v         vi   i    v    i  
C scaffold23|si       2076 CTCTCTAGTCCACGAGAGTTTCCATTTGGTTTTCTC 2041

Matrix = 20p47g.matrix
Kimura (with divCpGMod) = 9.08
Transitions / transversions = 2.05 (178/87)
Gap_init rate = 0.01 (17 / 2610), avg. gap size = 4.76 (81 / 17)


34385 6.12 2.63 0.95 scaffold28|size474287 394680 400046 (73512) C rnd-5_family-1745#Unknown (0) 8213 2758 m_b1693s001i29 96626

  scaffold28|si     394680 CTGCAAGCAGAATAACTACGCGGCGCCTTGGTCCTAGGCTGCATGCGGCT 394729
                               i           i                                 
C rnd-5_family-       8213 CTGCGAGCAGAATAACCACGCGGCGCCTTGGTCCTAGGCTGCATGCGGCT 8164

  scaffold28|si     394730 GTCTGCTAGATTGCTATAGTGGGTGAGAGATAACTATAGGTAGTAGGTAG 394779
                                           --                  --            
C rnd-5_family-       8163 GTCTGCTAGATTGCTA--GTGGGTGAGAGATAACTA--GGTAGTAGGTAG 8118

  scaffold28|si     394780 TGGGGCATCGTGTATAGGGATGTAACAAAGTCCCTAAAGTAACGGGCTTA 394829
                               i  iv    i  i                                 
C rnd-5_family-       8117 TGGGACACAGTGTGTAAGGATGTAACAAAGTCCCTAAAGTAACGGGCTTA 8068

  scaffold28|si     394830 TGGACTAATACTAGACAAGTATGCG-CCCCTCGCATACTTGTGACGCTAT 394878
                                                    -        i             vv
C rnd-5_family-       8067 TGGACTAATACTAGACAAGTATGCGTCCCCTCGCGTACTTGTGACGCTTG 8018

  scaffold28|si     394879 GCTGAAGCT-GCCGCGACGGCGGCGAGGGACGGTGGGC--GGAAAACTTT 394925
                                    - i                 i        --          
C rnd-5_family-       8017 GCTGAAGCTCGTCGCGACGGCGGCGAGGGGCGGTGGGCTGGGAAAACTTT 7968

  scaffold28|si     394926 TC-GGAGGGAGTTAGCCTGGAGGAAGCTAGCGTT-CGATTGGTCGGGTCG 394973
                             - i    v        i               -          ii   
C rnd-5_family-       7967 TCCGAAGGGCGTTAGCCTAGAGGAAGCTAGCGTTTCGATTGGTCGAATCG 7918

  scaffold28|si     394974 GTCGAGCAATCGAAGGAGAGGATTAGTGAGGACATGAGTGTCCACGCAAA 395023
                                                   ?         ?        ?    v?
C rnd-5_family-       7917 GTCGAGCAATCGAAGGAGAGGATTNGTGAGGACANGAGTGTCCNCGCATN 7868

  scaffold28|si     395024 GATGTGCATTGTAAGATGGCGGTGTGTGTGGTGCTCCCGCTCATTTTGTC 395073
                                   ?  i                            ?         
C rnd-5_family-       7867 GATGTGCANTGCAAGATGGCGGTGTGTGTGGTGCTCCCGCNCATTTTGTC 7818

  scaffold28|si     395074 GCCTTACAGGCAAGTGAGAAGACAGTCTGTACTGAGTAGGATAACGTTGT 395123
                            i              ?                                 
C rnd-5_family-       7817 GTCTTACAGGCAAGTGNGAAGACAGTCTGTACTGAGTAGGATAACGTTGT 7768

  scaffold28|si     395124 ACGTAAGGGTATGGAGATCCTACGTGCTACGTCTGTCTAGTGTAGTCCTT 395173
                           i    i        i ii  i    ?       i                
C rnd-5_family-       7767 GCGTAGGGGTATGGGGGCCCCACGTNCTACGTCCGTCTAGTGTAGTCCTT 7718

  scaffold28|si     395174 AGCTGGCTACAGATAGGGCGATACGACGCGTGTGCAACTAGGCAGCTGTC 395223
                                                 i  i           ?          i 
C rnd-5_family-       7717 AGCTGGCTACAGATAGGGCGATGCGGCGCGTGTGCAANTAGGCAGCTGCC 7668

  scaffold28|si     395224 TTGGCAGCTGGCCCGAGTCTATCAAGGATATTCTGCAAGCAGAATAACCA 395273
                               ?                   ?                         
C rnd-5_family-       7667 TTGGNAGCTGGCCCGAGTCTATCANGGATATTCTGCAAGCAGAATAACCA 7618

  scaffold28|si     395274 CGCGGCGCCTTGGTCCTAGGCTGC--ATGCGGCTGTC--TGCTAGATTGC 395319
                                                   --   v vv    --         i-
C rnd-5_family-       7617 CGCGGCGCCTTGGTCCTAGGCTGCTTATGAGTATGTCCATGCTAGATTA- 7569

  scaffold28|si     395320 TATAGTGGGTGAGAGA-------------------------TAACTATAG 395344
                           -ivi            ------------------------- v     i 
C rnd-5_family-       7568 -GAGGTGGGTGAGAGAAGGTGTTAGGGGTGGAACATGCTAGTCACTATGG 7520

  scaffold28|si     395345 GTA-----GTAGGTAGTGGGG-CATAGTGTATAGGGATGTAACAAAGTCC 395388
                              -----    --   i i -i        ---     i          
C rnd-5_family-       7519 GTACCTATGTAG--AGTAGAGATATAGTGTA---GGATGCAACAAAGTCC 7475

  scaffold28|si     395389 CTAAAGTAACGGGCTTATGGA---CTAATACTAGACAAGTATGCGTCCCC 395435
                                  i  ?  ?   i  i--- ?   ?                ??  
C rnd-5_family-       7474 CTAAAGTGACNGGNTTACGGGTGCCNAATNCTAGACAAGTATGCGTNNCC 7425

  scaffold28|si     395436 TCAGC-GTACTTGTGACGCTTGGCTGAAGCTCGTCGCGACTACCCATGCG 395484
                             iv -    i iiv      ?                            
C rnd-5_family-       7424 TCGCCAGTACCTACTACGCTTNGCTGAAGCTCGTCGCGACTACCCATGCG 7375

  scaffold28|si     395485 CTCCTGGAGTGGAGGCGCGGTGGAGTGTGGCATGTTGGGGAGGAGTCCGT 395534
                                                    i                    ?   
C rnd-5_family-       7374 CTCCTGGAGTGGAGGCGCGGTGGAGCGTGGCATGTTGGGGAGGAGTNCGT 7325

  scaffold28|si     395535 TGACGTAGTCGTAGAGACATGACGTGCGTGCCACCGAGGTGACACAAAGT 395584
                             ?   i       ?   i              ?  ?             
C rnd-5_family-       7324 TGNCGTGGTCGTAGNGACGTGACGTGCGTGCCANCGNGGTGACACAAAGT 7275

  scaffold28|si     395585 GCGAAGAGGTGAAGGCATCTAGCAGACGGCCATATGTAGGCAGGAGCGGG 395634
                               ?   i           v                             
C rnd-5_family-       7274 GCGANGAGATGAAGGCATCTTGCAGACGGCCATATGTAGGCAGGAGCGGG 7225

  scaffold28|si     395635 AAAAAGAAAAGAAAAAGAAAAATCTTTCCAT-GAGGTATGGGACTGGGAT 395683
                                ---        ii         ?   -      ?  ?        
C rnd-5_family-       7224 AAAAA---AAGAAAAAAGAAAATCTTTNCATCGAGGTANGGNACTGGGAT 7178

  scaffold28|si     395684 GCATCTGGTGCGCACCGGTGG-AGTAGAAGTATCGTGGAGGATGACGCCA 395732
                            ?   i      i? ?     -         ??     i?          
C rnd-5_family-       7177 GNATCCGGTGCGTNCNGGTGGGAGTAGAAGTNNCGTGGGNGATGACGCCA 7128

  scaffold28|si     395733 CGACGCGCGTGGGGAGGGCAGA----AATATCTGAGACGATGTCCGCGGA 395778
                            vi    ? ?        ?   ----  ?               ?     
C rnd-5_family-       7127 CCGCGCGNGNGGGGAGGGNAGAGAAAAANATCTGAGACGATGTCNGCGGA 7078

  scaffold28|si     395779 AGAGATGTCTGCTGGTTCAGG-GGCAGCCTGAGCACGCGAACGCAAGTAG 395827
                                    i           -      ?        -- ? ? i   i 
C rnd-5_family-       7077 AGAGATGTCCGCTGGTTCAGGCGGCAGCNTGAGCACG--ANCNCGAGTGG 7030

  scaffold28|si     395828 ATGGGGATTGGGTGATCCCGGGATGGGAATGACCGG-GTGCACCTGAAGG 395876
                                 i                             -        ?vi  
C rnd-5_family-       7029 ATGGGGGTTGGGTGATCCCGGGATGGGAATGACCGGNGTGCACCTNCGGG 6980

  scaffold28|si     395877 TGCTCGGGG-CCGGCCGGTGTGGCCGCTGGCGTTCCACGAAGTTGGCGGC 395925
                                    -                  ?           -         
C rnd-5_family-       6979 TGCTCGGGGGCCGGCCGGTGTGGCCGCTNGCGTTCCACGA-GTTGGCGGC 6931

  scaffold28|si     395926 GGCGAAGCGACCGACGC-CG-ACGCGGAGCAGCGGATGGCAGGCGTAGAC 395973
                                -       ?  ?-  -   i          ?    i ?v??i   
C rnd-5_family-       6930 GGCGA-GCGACCGNCGNTCGCACGTGGAGCAGCGGNTGGCGGNGNNGGAC 6882

  scaffold28|si     395974 TTCGTGCCGGGGCGGTTGGGGACCGGGACCGCCGGCGCCGTGTACCTGGA 396023
                                      v         i ?i                  ?      
C rnd-5_family-       6881 TTCGTGCCGGGTCGGTTGGGGGCNAGGACCGCCGGCGCCGTGTNCCTGGA 6832

  scaffold28|si     396024 ACGCGTCCTCCGAGGGGAGGCAGTCGACTGGTCGACGC-TGGGTTGCCCC 396072
                           ?           i        ?  ?      ?      -i   ?    ? 
C rnd-5_family-       6831 NCGCGTCCTCCGGGGGGAGGCNGTNGACTGGNCGACGCGCGGGNTGCCNC 6782

  scaffold28|si     396073 CGGACGAGGCCGACCGC-TGCTGGCGGCGCTTGGGTTGCTCCACGTGCAG 396121
                              i             -             i                i 
C rnd-5_family-       6781 CGGGCGAGGCCGACCGCGTGCTGGCGGCGCTCGGGTTGCTCCACGTGCGG 6732

  scaffold28|si     396122 GTGAAGTGCGTCATCCCCGAGGAGCTTGGTGGGTGGTACGAGACCCAGGT 396171
                                      v     -        v  i       ?    v       
C rnd-5_family-       6731 GTGAAGTGCGTGATCCC-GAGGAGCTGGGCGGGTGGTNCGAGCCCCAGGT 6683

  scaffold28|si     396172 GAGTCCTGACGCCGAAGGAGGAGCGATGAAATGCAAGT------TGCTGA 396215
                                 --i   ----- ?      v        iv  ------    - 
C rnd-5_family-       6682 GAGTCC--GCGC-----GNGGAGCGTTGAAATGCGTGTAACGTGTGCT-A 6641

  scaffold28|si     396216 CGCGCTGGTTGTTCGCCGCAGGTGCTTTGGTGGGG--TGGACGAGACCCT 396263
                                  v i  i        i    ?        --           i 
C rnd-5_family-       6640 CGCGCTGTTCGTCCGCCGCAGATGCTNTGGTGGGGGGTGGACGAGACCTT 6591

  scaffold28|si     396264 GGCGGAGTTGTT--CGCGCCACCCG-CCAAGGGCAAGTTCGAGGGGAACC 396310
                                       --  ? ?  i?  -  ?   ?  iv     ?       
C rnd-5_family-       6590 GGCGGAGTTGTTTGCGNGNCATNCGTCCNAGGNCAGTTTCGANGGGAACC 6541

  scaffold28|si     396311 CGAATGATAGGTTCCGG-CCTTCGCCGACGGGGCGTGGCGTCACGGGCCT 396359
                            v    i          -      i      --   i    -       ?
C rnd-5_family-       6540 CCAATGGTAGGTTCCGGGCCTTCGTCGACGG--CGTAGCGT-ACGGGCCN 6494

  scaffold28|si     396360 AACCG-CACGCCCGGGCCCTCGGGCTGTACGG-GGGCGGTACACGGTCGA 396407
                           ? ?  -      v                   -         i    - i
C rnd-5_family-       6493 NANCGGCACGCCGGGGCCCTCGGGCTGTACGGAGGGCGGTACGCGGT-GG 6445

  scaffold28|si     396408 AGTTCCGTCCCGGTGAGTCCCGGGT-ACTTGA--AGTCGCCGCTGTCGGA 396454
                                                  ? -i ?   --    ?i        ?i
C rnd-5_family-       6444 AGTTCCGTCCCGGTGAGTCCCGGNTCGCNTGAGGAGTCNTCGCTGTCGNG 6395

  scaffold28|si     396455 CGAGCTGACATTGTGTGTAATGCGTTG--CAACAGGAGCGGACTACGACT 396502
                            ?                ?vvi     --       v             
C rnd-5_family-       6394 CNAGCTGACATTGTGTGTNCGACGTTGTTCAACAGGCGCGGACTACGACT 6345

  scaffold28|si     396503 ACT--TCGAGTCGGCCAACGAGCAGCTGGAGATCGAGTGGGACAGCGG-G 396549
                             i--i  i   i  v               i         ? i    - 
C rnd-5_family-       6344 ACCGCCCGGGTCAGCGAACGAGCAGCTGGAGGTCGAGTGGGNCGGCGGTG 6295

  scaffold28|si     396550 ACGCCGAGATGACGGAGGAGGAATACGAGGCGGCGAA-GTACCGCCGGAG 396598
                             ?                                iv-       ?    
C rnd-5_family-       6294 ACNCCGAGATGACGGAGGAGGAATACGAGGCGGCGGTTGTACCGCNGGAG 6245

  scaffold28|si     396599 CCAGTTACGCCCGGCGAGGGGAGGTCGCTACTTCGAGCCACGTCTTGTCG 396648
                                 ?              ?                    i       
C rnd-5_family-       6244 CCAGTTNCGCCCGGCGAGGGGNGGTCGCTACTTCGAGCCACGCCTTGTCG 6195

  scaffold28|si     396649 GCACCGG-TATGTTCGCGAGGTTGTGCACTCGGACTGACGCGGG-AGAGG 396696
                                  -            ? ?     ?      ?        -   ? 
C rnd-5_family-       6194 GCACCGGGTATGTTCGCGAGNTNGTGCANTCGGACNGACGCGGGGAGANG 6145

  scaffold28|si     396697 AGGAGGGTGGCGGAG----TGGATAGTGT--TGTAGTTAAAG-AGT-AGA 396738
                                        v ---- i v v    --i          - i -   
C rnd-5_family-       6144 AGGAGGGTGGCGGCGGATGTAGTTTGTGTGACGTAGTTAAAGCAATGAGA 6095

  scaffold28|si     396739 GAGACTTGTTAAGTTAATAGTAAAAGTGAATGTATT--GATCATTAACTG 396786
                           ?     i iv ? ?          i    ?  iii --  v  ?  i i 
C rnd-5_family-       6094 NAGACTCGCGANGNTAATAGTAAAGGTGANTGCGCTAAGAACANTAGCCG 6045

  scaffold28|si     396787 GTGTTACGGAAATTGAG-TTGAATAACAC-AAAGATTAGTTGTTAAGGAG 396834
                           ??   ?    ??     -i   ?      -        ?     i ?? v
C rnd-5_family-       6044 NNGTTNCGGANNTTGAGACTGANTAACACTAAAGATTANTTGTTGANNAC 5995

  scaffold28|si     396835 TAGTACGTA-TGCGCAGTTTGTCAAGAAGCTGTGGA-CCGGCGTTGGCGT 396882
                           ? ?i     -       v  i vi  i     v   -      ii     
C rnd-5_family-       5994 NANCACGTAGTGCGCAGGTTATGGAGGAGCTGAGGAACCGGCGCCGGCGT 5945

  scaffold28|si     396883 GGTTCCCGTTAGGCTGCGCTGGCGCAGAGGAGTTCCTCGTGCGGCTCAAG 396932
                             v v              iv        i              i  i  
C rnd-5_family-       5944 GGGTACCGTTAGGCTGCGCCCGCGCAGAGAAGTTCCTCGTGCGGTTCGAG 5895

  scaffold28|si     396933 GGATCGGGCGTGCTCCGTGTGGGAGGATCGAGCCCGAGGGTGATGGCCTT 396982
                             i          ?      ?           i  i              
C rnd-5_family-       5894 GGGTCGGGCGTGCNCCGTGTNGGAGGATCGAGTCCAAGGGTGATGGCCTT 5845

  scaffold28|si     396983 CGTGTGCTGGTCGGCCG-GTAGAATGTGTTGCGGAGATACATGAGGAATG 397031
                                 ??    ?    -                  i     ?     ? 
C rnd-5_family-       5844 CGTGTGNNGGTCNGCCGTGTAGAATGTGTTGCGGAGGTACATNAGGAANG 5795

  scaffold28|si     397032 TGTCGCTGCGCCATCGGAGGCGGTTTTT-ATGTAAGAGTCGGAGAACCG- 397079
                                  ?     v              -                  i -
C rnd-5_family-       5794 TGTCGCTNCGCCAACGGAGGCGGTTTTTGATGTAAGAGTCGGAGAACTGA 5745

  scaffold28|si     397080 GCTCGGTGGAGGAGGTTGGCCGCCGTGACGCCGCATCGAAAGTGGCAGGA 397129
                                            ?  v            ?     --         
C rnd-5_family-       5744 GCTCGGTGGAGGAGGTTNGCGGCCGTGACGCCGNATCGA--GTGGCAGGA 5697

  scaffold28|si     397130 CCAGGCGAGGAGATCGTTGTGACCAGCGGG-ATGTCGAACACTTTGTGGG 397178
                                       i  v     -  i     -         i         
C rnd-5_family-       5696 CCAGGCGAGGAGGTCCTTGTG-CCGGCGGGGATGTCGAACGCTTTGTGGG 5648

  scaffold28|si     397179 CGACGCGACGCAGGAAGCTGGCAAACTGGGCAGCTGTGATCTGTCGCCGG 397228
                             i  i - i       ?    i                           
C rnd-5_family-       5647 CGGCGTG-CACAGGAAGNTGGCGAACTGGGCAGCTGTGATCTGTCGCCGG 5599

  scaffold28|si     397229 GTCCCTGTGTTTGGGTCGAGGTAGACCGGCGGCGGGTA-GCCGCTGGGAG 397277
                                i                    i -       v -           
C rnd-5_family-       5598 GTCCCCGTGTTTGGGTCGAGGTAGACTG-CGGCGGGGAAGCCGCTGGGAG 5550

  scaffold28|si     397278 TGCCGAGGCGTTGAGCACGCCGGACTATGTCGAGGCTGGCTTGTGTCGGG 397327
                                       ?v  i        v                 i  v   
C rnd-5_family-       5549 TGCCGAGGCGTTNTGCGCGCCGGACGATGTCGAGGCTGGCTTGCGTGGGG 5500

  scaffold28|si     397328 CACATCCAGTTGGAGTCCGTCCTGCGCCGGTAGGTGAGGCAT-TGGCCAT 397376
                             v       i         ?                 - i -  i ?  
C rnd-5_family-       5499 CAGATCCAGTCGGAGTCCGTNCTGCGCCGGTAGGTGAG-CGTCTGACNAT 5451

  scaffold28|si     397377 TGTCATTGTTTTTTTGCTTGCGGAAACAGAGGGTCGTGGAAGGTTATGTC 397426
                                        i    i     ?             -           
C rnd-5_family-       5450 TGTCATTGTTTTTCTGCTCGCGGANACAGAGGGTCGTG-AAGGTTATGTC 5402

  scaffold28|si     397427 GGCGCCGGGTGTGGCGAAGACATCGCTGGACGCCGGCGCCCTGTGGAG-- 397474
                               i           iv        -      v    i         --
C rnd-5_family-       5401 GGCGTCGGGTGTGGCGGCGACATCGC-GGACGCGGGCGTCCTGTGGAGTC 5353

  scaffold28|si     397475 GTGGAGAAACTGAAATCCTCCACGATGACGGGCAGTGTGGGCTGGCGATC 397524
                                   i i   i      i   i       ii  i  ?         
C rnd-5_family-       5352 GTGGAGAAGCCGAAGTCCTCCGCGACGACGGGCGATGCGGNCTGGCGATC 5303

  scaffold28|si     397525 GCCCCAATTAGGATCATCGATGGTGTCGAAGGATGCGTGGTGGTCGTTGC 397574
                                          iv                i                
C rnd-5_family-       5302 GCCCCAATTAGGATCGGCGATGGTGTCGAAGGACGCGTGGTGGTCGTTGC 5253

  scaffold28|si     397575 ACCACTCGGATTT-CGGAAGCCGGTGTAGCAGCCGAGTGCAATCCAGTC- 397622
                                        -                i      i  i        -
C rnd-5_family-       5252 ACCACTCGGATTTNCGGAAGCCGGTGTAGCGGCCGAGCGCGATCCAGTCC 5203

  scaffold28|si     397623 TGC-ATTGCGCCGGACGAAGTGAGTCCGCAGAGGCCCGGAGGCGAGGTTA 397671
                              -  i    -      -       v  i      v             
C rnd-5_family-       5202 TGCGATCGCGC-GGACGA-GTGAGTCGGCGGAGGCCGGGAGGCGAGGTTA 5155

  scaffold28|si     397672 GCAATGTAGTGAAACATGCTATTGGAGATCATCTCCTTGCGTTTAGGAAC 397721
                             i                   i                           
C rnd-5_family-       5154 GCGATGTAGTGAAACATGCTATCGGAGATCATCTCCTTGCGTTTAGGAAC 5105

  scaffold28|si     397722 TACTTCGTACTTTTTTATCGCATTGGTCATTATTTTAACGTAATTAATGT 397771
                                          v i   i  v        v           ? i  
C rnd-5_family-       5104 TACTTCGTACTTTTTAACCGCGTTTGTCATTATATTAACGTAATTNACGT 5055

  scaffold28|si     397772 CGACCTGGTGAGGGCAGGGTAGCCCGCGGTCGGTGTGCAGAGTGCAGGCC 397821
                             i                v  v        v        i v --   ?
C rnd-5_family-       5054 CGGCCTGGTGAGGGCAGGGGAGGCCGCGGTCCGTGTGCAGGGAG--GGCN 5007

  scaffold28|si     397822 TGCTTTATGTACCCGAGCAGCGCCGCATGCCGAAT-CGCGACGCCA-GTG 397869
                           i ?           ?       i   i     ?  -   -      -   
C rnd-5_family-       5006 CGNTTTATGTACCCNAGCAGCGTCGCGTGCCGNATTCGC-ACGCCATGTG 4958

  scaffold28|si     397870 ATGGTGCG-CCGCGGATGAGCGAGACGGCGTAGCAAGCGAGTACCCAATT 397918
                                   -           ?              v    ?         
C rnd-5_family-       4957 ATGGTGCGNCCGCGGATGAGNGAGACGGCGTAGCACGCGANTACCCAATT 4908

  scaffold28|si     397919 GCGGCCCTGAAGGGGTAGCTCTGGAGTGCAGGGGTCGGGTAAGCCTACGC 397968
                                 i              i  -                i     v v
C rnd-5_family-       4907 GCGGCCTTGAAGGGGTAGCTCCGG-GTGCAGGGGTCGGGTAGGCCTAAGA 4859

  scaffold28|si     397969 CGTGGCACCAGGAGAGGAAGTGAATCTTCCGGGATCGATCAGTAACTGCT 398018
                                                                             
C rnd-5_family-       4858 CGTGGCACCAGGAGAGGAAGTGAATCTTCCGGGATCGATCAGTAACTGCT 4809

  scaffold28|si     398019 TGCTTGCAGTGAGAGGATCCAAGCAAACGGTCCGCAATAGGACGCCCACA 398068
                                                    iv                 ?     
C rnd-5_family-       4808 TGCTTGCAGTGAGAGGATCCAAGCAGTCGGTCCGCAATAGGACGNCCACA 4759

  scaffold28|si     398069 ATCGAGGAGATGAGGTCGGCATTGGGGAGGAAGCGCCGACAACCAAGCAA 398118
                                                      v                   v  
C rnd-5_family-       4758 ATCGAGGAGATGAGGTCGGCATTGGGGCGGAAGCGCCGACAACCAAGAAA 4709

  scaffold28|si     398119 GCTGGGG-CCTGTGCGAGAAGGAGAGGGAAGTCGTGAGTGAGAGACGC-- 398165
                                  -                                  i    i--
C rnd-5_family-       4708 GCTGGGGGCCTGTGCGAGAAGGAGAGGGAAGTCGTGAGTGAGGGACGTTT 4659

  scaffold28|si     398166 CGCACGGTATACGTGAGATGCCGCCGGCAATGACATTTGTCTTGGTGTCG 398215
                                     i  i         i          i   ?   i       
C rnd-5_family-       4658 CGCACGGTATGCGCGAGATGCCGTCGGCAATGACGTTTNTCTCGGTGTCG 4609

  scaffold28|si     398216 ACACGCCCGAAGCGGTAGCCGGCGCCTTGGTCGAGGAGCAGGGCGGCCTG 398265
                             i  v    ?                              ?        
C rnd-5_family-       4608 ACGCGGCCGANGCGGTAGCCGGCGCCTTGGTCGAGGAGCAGNGCGGCCTG 4559

  scaffold28|si     398266 AAGCCGGGCGAGCCCGCGGCCGGTGGCGCTGGAGGTGCAGCCTTTCGTTA 398315
                                       vi    ??   i     i                  v 
C rnd-5_family-       4558 AAGCCGGGCGAGGTCGCGNNCGGCGGCGCCGGAGGTGCAGCCTTTCGTGA 4509

  scaffold28|si     398316 GCCACGATTCCCCGGCAGTGTTGTCACACTCGAGGCGATAGAGAGGGTGG 398365
                                       -            i         - i            
C rnd-5_family-       4508 GCCACGATTCCC-GGCAGTGTTGTCGCACTCGAGG-GGTAGAGAGGGTGG 4461

  scaffold28|si     398366 GGGTCGC--CGAGTGGCGCTGCGGTCTCGAGGTGGTGCAAGTGGCACCCC 398413
                             i    --     ?    -                   i      ?   
C rnd-5_family-       4460 GGATCGCGCCGAGTNGCGC-GCGGTCTCGAGGTGGTGCAGGTGGCANCCC 4412

  scaffold28|si     398414 ATCATTGTGATGAGTTGTGCCGCATAC-CGAGCGAAGTTGATGCTGATCA 398462
                                                      -                    ? 
C rnd-5_family-       4411 ATCATTGTGATGAGTTGTGCCGCATACTCGAGCGAAGTTGATGCTGATNA 4362

  scaffold28|si     398463 GGGCTGGGTTGTCCCGAAGTTGTGATGTACTTGAGGGTACGCGGCGCGGA 398512
                            ?  v               i             ?   i         ? 
C rnd-5_family-       4361 GNGCGGGGTTGTCCCGAAGTCGTGATGTACTTGANGGTGCGCGGCGCGNA 4312

  scaffold28|si     398513 CTTCGGGCGG-CCATTCGAAATACCACCAGAACTTGGCCTCGGG-CAGTA 398560
                            ?        -         i                       -     
C rnd-5_family-       4311 CNTCGGGCGGGCCATTCGAAGTACCACCAGAACTTGGCCTCGGGGCAGTA 4262

  scaffold28|si     398561 CCCGCCTGCAGCCAACAGGCTGGAGTCGCTGCGGGCCGTCCCGG--GGGA 398608
                                    i   i                   ?    i     --    
C rnd-5_family-       4261 CCCGCCTGCGGCCGACAGGCTGGAGTCGCTGCGNGCCGCCCCGGAGGGGA 4212

  scaffold28|si     398609 TGCGTGGGATAAGGTATGCGATGGGGCATGAGGTAGGGCACCAGGGAGAG 398658
                                                             ?     ? ?   ?   
C rnd-5_family-       4211 TGCGTGGGATAAGGTATGCGATGGGGCATGAGGTNGGGCANCNGGGNGAG 4162

  scaffold28|si     398659 GACAGGGCCCTCTCGATAAGGCGCAGGTCCCTGCGGAGGTTGGCCCCGAT 398708
                                            ?  ?          ?        i?  ?     
C rnd-5_family-       4161 GACAGGGCCCTCTCGATNAGNCGCAGGTCCCNGCGGAGGTCNGCNCCGAT 4112

  scaffold28|si     398709 GTGATGGAGGAG-GGGCAGCCGTGTACTGAGCGGGCCGTCGCGCTAGTGT 398757
                             ?i        -           i ?         ??      i     
C rnd-5_family-       4111 GTNGTGGAGGAGNGGGCAGCCGTGCANTGAGCGGGCNNTCGCGCCAGTGT 4062

  scaffold28|si     398758 GGAACGCCCGCTTGGCGACTCCCGAGGGTGAGGCGGCGGCAGTGCGGATG 398807
                               ?       v      v  v v                         
C rnd-5_family-       4061 GGAANGCCCGCTGGGCGACGCCGGCGGGTGAGGCGGCGGCAGTGCGGATG 4012

  scaffold28|si     398808 ATGCGTAGTGCGTTGCGGAACCGCTGACTGGTGCGGACGAGGTGAGAGTT 398857
                           ?    ?      ii                                    
C rnd-5_family-       4011 NTGCGNAGTGCGCCGCGGAACCGCTGACTGGTGCGGACGAGGTGAGAGTT 3962

  scaffold28|si     398858 GTTGAGGCGGAGGGCGCTCGCGATGGAAACATATATGTTCCCGAGGAGGA 398907
                                          v?i     ?      i                   
C rnd-5_family-       3961 GTTGAGGCGGAGGGCTNCCGCGANGGAAACGTATATGTTCCCGAGGAGGA 3912

  scaffold28|si     398908 ATTTTAACCACGGCGCGCTGAATGCGATGTGATTGAGCTTCCCTGTGAGC 398957
                                 i               ?        i  ?        i      
C rnd-5_family-       3911 ATTTTAGCCACGGCGCGCTGAANGCGATGTGGTTNAGCTTCCCCGTGAGC 3862

  scaffold28|si     398958 TCCTCGGCCTCCTTTGCGTGGAAGGAGCGGCGGTGGGGACCCCAAGTCGC 399007
                           ?                ? ?                           ?  
C rnd-5_family-       3861 NCCTCGGCCTCCTTTGCNTNGAAGGAGCGGCGGTGGGGACCCCAAGTNGC 3812

  scaffold28|si     399008 TCGTAGCAGGGAAATGGTGGCGGAAACAAAGTCCGGCGGAGTGCCGGCAG 399057
                              ?        i     ?     ?         v             ? 
C rnd-5_family-       3811 TCGNAGCAGGGAGATGGTNGCGGANACAAAGTCCCGCGGAGTGCCGGCNG 3762

  scaffold28|si     399058 TTAGTGTCCGGAGGTTTAGGGTGAGCCCCAGAATCCTGTTGACC-GGGCC 399106
                            ?   ?                   ?     i            -     
C rnd-5_family-       3761 TNAGTNTCCGGAGGTTTAGGGTGAGNCCCAGGATCCTGTTGACCGGGGCC 3712

  scaffold28|si     399107 ACGTGGAGTTCGTGTAGCTTATCCCATGAAATAGGGTCCTGTCGGCGCGC 399156
                              ? ?  ?           i     ?  i  v        ?   ?    
C rnd-5_family-       3711 ACGNGNAGNTCGTGTAGCTTGTCCCANGAGATCGGGTCCTGNCGGNGCGC 3662

  scaffold28|si     399157 GACGCCAGAGTCGCCCAGCAGCAGGAAGATGGCCTCGATGCTGGACGCGA 399206
                                          ?     ?                            
C rnd-5_family-       3661 GACGCCAGAGTCGCCNAGCAGNAGGAAGATGGCCTCGATGCTGGACGCGA 3612

  scaffold28|si     399207 TGGCCTGTTCGAACCGGGCGAGTGT--CGGCGACGCCGAGGTAGACGCCG 399254
                                                    --i       ?  i    i   i  
C rnd-5_family-       3611 TGGCCTGTTCGAACCGGGCGAGTGTGGTGGCGACGNCGGGGTAAACGTCG 3562

  scaffold28|si     399255 T-------CGCCGACGGACGCCGCGGTGGCG-AGGGCTGGGGGTTCCTGA 399296
                            -------  ?  - i      ?i-      -   v              
C rnd-5_family-       3561 TCCTGAAGCGNCG-CAGACGCCNT-GTGGCGTAGGCCTGGGGGTTCCTGA 3514

  scaffold28|si     399297 AGCGCCGCAGACGCCTTTGGTTGAGGGCGTCGCGGGATGCTTGTGTGAAG 399346
                           v       i      -        v          i             ?
C rnd-5_family-       3513 CGCGCCGCGGACGCC-TTGGTTGATGGCGTCGCGGAATGCTTGTGTGAAN 3465

  scaffold28|si     399347 CGC-GGCGCTTCGTGCCGCGCAATGATCGGCACCACTTGATCTTGTCGAG 399395
                              -       ??i                                    
C rnd-5_family-       3464 CGCTGGCGCTTNNCGCCGCGCAATGATCGGCACCACTTGATCTTGTCGAG 3415

  scaffold28|si     399396 TACTGCCCTGTGTTTGTGCACGAGGGATGTATCGAAGAAGAGCCGCTC-G 399444
                           ?              ?           ?  i                 - 
C rnd-5_family-       3414 NACTGCCCTGTGTTTNTGCACGAGGGANGTGTCGAAGAAGAGCCGCTCGG 3365

  scaffold28|si     399445 GCGAGGGCTGACTGGGCGCGCCGCACCGCCTCCCAATTGGC-GGGCTGAA 399493
                             ?  ?                 ?  ?        i     -        
C rnd-5_family-       3364 GCNAGNGCTGACTGGGCGCGCCGNACNGCCTCCCAGTTGGCGGGGCTGAA 3315

  scaffold28|si     399494 GTCGGCGCCGAACGCCAGCCCGATCTGGAAGAACAGGTAGTCGGCGAGGA 399543
                              ?           ?             i                    
C rnd-5_family-       3314 GTCNGCGCCGAACGCNAGCCCGATCTGGAGGAACAGGTAGTCGGCGAGGA 3265

  scaffold28|si     399544 TGTACGAGAACGCGCCCGCCACGCCGGGATGATGCTTAATTTGGCGGAAG 399593
                             ?       ?     v        ?     i     i     ?      
C rnd-5_family-       3264 TGNACGAGAANGCGCCAGCCACGCCNGGATGGTGCTTGATTTGNCGGAAG 3215

  scaffold28|si     399594 CAGGACTTGACGTCATTGGCGTGAACAACGATGTCGTCATTGGGGTACGA 399643
                                       i             i         i          ?  
C rnd-5_family-       3214 CAGGACTTGACGCCATTGGCGTGAACGACGATGTCGCCATTGGGGTANGA 3165

  scaffold28|si     399644 TAGCCGGAGGTTGTAT--GCGCGACCAGGATGTCGCCGCGCACCGCCCCA 399691
                                 ?         --       ?        ?        ? ?  ? 
C rnd-5_family-       3164 TAGCCGNAGGTTGTATGCGCGCGACNAGGATGTCNCCGCGCACNGNCCNA 3115

  scaffold28|si     399692 AAGTCGCAACTGAGTTCCGAGCCGTGAGGGGTGGACGCCATTGCGCTGAT 399741
                             ?     ?               i  ?       ?     ? ? i   i
C rnd-5_family-       3114 AANTCGCANCTGAGTTCCGAGCCGCGANGGGTGGANGCCATNGNGTTGAC 3065

  scaffold28|si     399742 CGGGATCGAATCCCAGTCGCATTTG-GGGATGCGTCGAAGATCTGGCGAT 399790
                               i    i               - v  ?   i             i 
C rnd-5_family-       3064 CGGGGTCGAGTCCCAGTCGCATTTGCGTGANGCGCCGAAGATCTGGCGGT 3015

  scaffold28|si     399791 CCTTCTTGCCGGGTTTCTCGAGGATGTGTTGTGGGGTGATGAAGCAGTGG 399840
                                        i                                    
C rnd-5_family-       3014 CCTTCTTGCCGGGCTTCTCGAGGATGTGTTGTGGGGTGATGAAGCAGTGG 2965

  scaffold28|si     399841 GGTACGAACCGCCAAAGCCAGTGTGGGACGT-GAACAACGTAGTTGTTAC 399889
                                                         i-        ?       ? 
C rnd-5_family-       2964 GGTACGAACCGCCAAAGCCAGTGTGGGACGCGGAACAACGNAGTTGTTNC 2915

  scaffold28|si     399890 GTTCCTCCTTGTTCATGGTGGCCATGACCTGGTCGAAGTTTTGGCGCGGA 399939
                            i                 ?            i   i  i          
C rnd-5_family-       2914 GCTCCTCCTTGTTCATGGTNGCCATGACCTGGCCGAGGTCTTGGCGCGGA 2865

  scaffold28|si     399940 TGGAGGGGTGGTTCCC-TCACGCCAATAGAGTAGCGCGCTGTCGCTGGTC 399988
                                           - i?     i     ?     ii      ?? ? 
C rnd-5_family-       2864 TGGAGGGGTGGTTCCCTTTNCGCCAGTAGAGNAGCGCATTGTCGCNNGNC 2815

  scaffold28|si     399989 GCGTGCTGCGCTGAAGTGGTTCGGGCAACCCACAGTCATGACGCGGGAGT 400038
                            ii-          i            ?     ?          ?     
C rnd-5_family-       2814 GTA-GCTGCGCTGAGGTGGTTCGGGCANCCCACNGTCATGACGCNGGAGT 2766

  scaffold28|si     400039 AGTCTGCG 400046
                                   
C rnd-5_family-       2765 AGTCTGCG 2758

Matrix = 20p47g.matrix
Kimura (with divCpGMod) = 5.22
Transitions / transversions = 2.82 (240/85)
Gap_init rate = 0.02 (130 / 5366), avg. gap size = 1.48 (193 / 130)


12647 9.89 2.90 2.90 scaffold28|size474287 400047 402389 (71169) C rnd-5_family-1745#Unknown (5862) 2351 9 m_b1693s001i30 96626

  scaffold28|si     400047 GCGTGGCACCGGGGGTCGTTGTGACGGTGCGTCGTTGGTGATGGTGTCAT 400096
                                  i v?    i        ?               ??        
C rnd-5_family-       2351 GCGTGGCGCANGGGGCCGTTGTGANGGTGCGTCGTTGGTGNNGGTGTCAT 2302

  scaffold28|si     400097 TGCCGACGGCAGAAAGCGAGAGGTAGCAGTCGTAGAACGACTTACCGAGG 400146
                                        i  ?          i                      
C rnd-5_family-       2301 TGCCGACGGCAGAGAGNGAGAGGTAGCGGTCGTAGAACGACTTACCGAGG 2252

  scaffold28|si     400147 GAAGCGGCAGAGGGATCGTAGTCCTGGTGCCTGAGGTATTTCTTGTTGAA 400196
                             i  v    ?    i     iv ?    v i                  
C rnd-5_family-       2251 GAGGCCGCAGNGGGACCGTAGCGCNGGTGGCCGAGGTATTTCTTGTTGAA 2202

  scaffold28|si     400197 TGCCTCGAGGTGGTGCATGTCTGTGGTGGACGAGATGCGGGGTCGCGCAC 400246
                           iv  ?     v          i                    i     - 
C rnd-5_family-       2201 CTCCNCGAGGAGGTGCATGTCCGTGGTGGACGAGATGCGGGGCCGCGC-C 2153

  scaffold28|si     400247 TGATGGCGG--AAGGAGCGCTTAGGTGCCCGCCGTTGGTGGGGACCA--- 400291
                             --v    --     -    -      ?   v  -- i      vi---
C rnd-5_family-       2152 TG--TGCGGGCAAGGA-CGCT-AGGTGCNCGCGGT--GCGGGGACGGTGC 2109

  scaffold28|si     400292 -------GAGGTGTCAGCTT------GGGCTGGTGGGT----TGGAGCC- 400323
                           -------    i   i ? ?------ v          ----i  i   -
C rnd-5_family-       2108 GGTGGGCGAGGCGTCGGNTNCTTCCGGTGCTGGTGGGTGGCGCGGGGCCC 2059

  scaffold28|si     400324 ---GGCTGGGTCGGGCGCTGGTCGCCGCGAGGGTATCTGTTGGTGGCAGA 400370
                           ---   vi  i    -  v  i                 vi  i   i i
C rnd-5_family-       2058 AGAGGCGAGGCCGGG-GCAGGCCGCCGCGAGGGTATCTGGCGGCGGCGGG 2010

  scaffold28|si     400371 -AGAAATAGAGTGGGTTATGTCATTGGTGAAACTTAATGA-AGTCGATGT 400418
                           - iiii     i i  -           vv    ? i   -       - 
C rnd-5_family-       2009 TAAGGGTAGAGCGAGT-ATGTCATTGGTTCAACTNAGTGATAGTCGAT-T 1962

  scaffold28|si     400419 AGGTCGCAGGGTAAAGACTAGCTATTATAGTTAGGCTTACGATTTTGTTA 400468
                               v   ? -                     -v       i    - vi
C rnd-5_family-       1961 AGGTGGCANG-TAAAGACTAGCTATTATAGTT-TGCTTACGGTTTT-TAG 1915

  scaffold28|si     400469 GTTTTCCGGCGGTAGCGCTGGAGAGAGTGGATGCTGAAAGTTTAGCGATG 400518
                                  v     v    i            i  v  v     ?   i  
C rnd-5_family-       1914 GTTTTCCCGCGGTTGCGCCGGAGAGAGTGGACGCGGATAGTTTNGCGGTG 1865

  scaffold28|si     400519 CGGGCGGAGACCTTGGCGGGTTCGACCACCTTACGGTTCCAGTCGAGGGT 400568
                                               ?                            i
C rnd-5_family-       1864 CGGGCGGAGACCTTGGCGGGNTCGACCACCTTACGGTTCCAGTCGAGGGC 1815

  scaffold28|si     400569 CGGCGCCTTGTCAATAAGGGCGGACCACTTAGCGAAGGTCGAGTCCG-CC 400617
                                i                        i          v     -  
C rnd-5_family-       1814 CGGCGTCTTGTCAATAAGGGCGGACCACTTGGCGAAGGTCGCGTCCGGCC 1765

  scaffold28|si     400618 ACCTGGAGATGTCCAGCTCATGGATCATCATGCAGGAGGCGCTGCGCGGG 400667
                             i             ?  i                      i       
C rnd-5_family-       1764 ACTTGGAGATGTCCAGNTCGTGGATCATCATGCAGGAGGCGCCGCGCGGG 1715

  scaffold28|si     400668 CAGCTGCGGCCGACGCGATGACGGGCTGCGCAGAGGCGGAGAGAGGGAGT 400717
                              i           i v                 v           -  
C rnd-5_family-       1714 CAGTTGCGGCCGACGTGCTGACGGGCTGCGCAGAGCCGGAGAGAGGG-GT 1666

  scaffold28|si     400718 AGCCTCGCTGACGGTCGGCATCATGTCTGACCCG-TGTACACGAGAGTAC 400766
                              i                       v      -          i  ? 
C rnd-5_family-       1665 AGCTTCGCTGACGGTCGGCATCATGTCGGACCCGGTGTACACGAGGGTNC 1616

  scaffold28|si     400767 CAGAGAGGTCGCCAGGGGAAGGCGTGGAGTCCCCGGTTTTCCCG--CGC- 400813
                            i         i v     v    i      v    v   i   --   -
C rnd-5_family-       1615 CGGAGAGGTCGTCCGGGGACGGCGCGGAGTCGCCGGGTTTTCCGGTCGCT 1566

  scaffold28|si     400814 GGCGCTTGGGGTCTGGCGTGACGAGGCCCGCTCCG-CATGGTCAATG--- 400859
                                i       i                i?   -   v    v  ---
C rnd-5_family-       1565 GGCGCCTGGGGTCCGGCGTGACGAGGCCCGTNCCGGCATCGTCATTGCCG 1516

  scaffold28|si     400860 GGGGTAGCGCTTTGCACTCTTGTCGAGCTTAGACTTGGCGGTCTTCGCCT 400909
                            v   -   i  i  i              ??             v    
C rnd-5_family-       1515 GCGGT-GCGTTTCGCGCTCTTGTCGAGCTTNNACTTGGCGGTCTTGGCCT 1467

  scaffold28|si     400910 CGCCGGCCTGGAGGAGAGGACAGGACGGGATAGTCCCCGCACCGCACTCG 400959
                             i                            v  v    ii         
C rnd-5_family-       1466 CGTCGGCCTGGAGGAGAGGACAGGACGGGATCGTGCCCGTGCCGCACTCG 1417

  scaffold28|si     400960 AATTTTCGCAGGGTGCCGACGCAATCGCCGAGGAGCTC-AAGGCTTCGAC 401008
                                ?     i               i          -           
C rnd-5_family-       1416 AATTTNCGCAGAGTGCCGACGCAATCGTCGAGGAGCTCGAAGGCTTCGAC 1367

  scaffold28|si     401009 GAACTTGTCGGTCGCGATCTCGGCGATCCTGTCGGTGGCGAGGAGATAAG 401058
                                                 -  i        v             v 
C rnd-5_family-       1366 GAACTTGTCGGTCGCGATCTCG-CGGTCCTGTCGTTGGCGAGGAGATATG 1318

  scaffold28|si     401059 TGTTCTTGGTGTGGCGGAGTGGATGCGTGAGCAGGATGCTCAGCTGGTCG 401108
                                              i                              
C rnd-5_family-       1317 TGTTCTTGGTGTGGCGGAGCGGATGCGTGAGCAGGATGCTCAGCTGGTCG 1268

  scaffold28|si     401109 AGCATCTGCACAGTCCACAGGACCAGTGGCTTGTGGGGTCGATTGCTCTT 401158
                                      v     v     v  i      i    i  i        
C rnd-5_family-       1267 AGCATCTGCACCGTCCAGAGGACGAGCGGCTTGCGGGGCCGGTTGCTCTT 1218

  scaffold28|si     401159 -TTCAGAGAGGCGCGCATGGAGGCAGACGATAGGTGCAACGCCGAAGGTC 401207
                           -     i  ?  v           i     ?     v i   -      ?
C rnd-5_family-       1217 CTTCAGGGANGCCCGCATGGAGGCGGACGANAGGTGAAGCGC-GAAGGTN 1169

  scaffold28|si     401208 CGGGCGACGACGAACATGGCGGGCGTGTGGATGTCCTGGAGGGACAGGTC 401257
                                vi                              -            
C rnd-5_family-       1168 CGGGCCGCGACGAACATGGCGGGCGTGTGGATGTCCT-GAGGGACAGGTC 1120

  scaffold28|si     401258 ACAAGCAAACTGGGCTTCGATCACGGCGCAGATGTTCGCGAGGTACGCGC 401307
                           i  ii i        i     v            i -      i     -
C rnd-5_family-       1119 GCAGACGAACTGGGCCTCGATGACGGCGCAGATGCT-GCGAGGCACGCG- 1072

  scaffold28|si     401308 AAGATGATACACGGTGTTAATGGCCGTGCTCGTGGTGATGGTCGTGTTGA 401357
                           ?     -----------------------    ------------     
C rnd-5_family-       1071 NAGATG-----------------------TCGT------------GTTGA 1057

  scaffold28|si     401358 CCTTGCTGAGGTTTGTCGTGGCCTCGCCGAGGAGTTCCTCGTCTTCGCGG 401407
                                   i i  i                -          v i      
C rnd-5_family-       1056 CCTTGCTGGGATTCGTCGTGGCCTCGCCGA-GAGTTCCTCGGCCTCGCGG 1008

  scaffold28|si     401408 TCGTAAGAAGCGGCTTCGCGCTCCTCGGCGAGGGACTTGGAGTTCGGGAC 401457
                                i     v v                             i ?    
C rnd-5_family-       1007 TCGTAGGAAGCCGATTCGCGCTCCTCGGCGAGGGACTTGGAGTCCNGGAC 958

  scaffold28|si     401458 GAGGTAGAAGAAGCGGAACCGTTTTTTGCTCTCGCCGGTTAGCTCGATGG 401507
                                             ?  i                 ?          
C rnd-5_family-        957 GAGGTAGAAGAAGCGGAANCGCTTTTTGCTCTCGCCGGTNAGCTCGATGG 908

  scaffold28|si     401508 ATTGCATCGTGGAAACCTCGTAGTAGCTCGACGCGTACTGGGCATACACG 401557
                                    ?   i                v            i  ?   
C rnd-5_family-        907 ATTGCATCGNGGAGACCTCGTAGTAGCTCGTCGCGTACTGGGCGTANACG 858

  scaffold28|si     401558 AGAGGGTCGTGGCGAGGGAGGTCTACCTCGCGGTGGAGGAAGTCCGTGGA 401607
                                                  v                          
C rnd-5_family-        857 AGAGGGTCGTGGCGAGGGAGGTCGACCTCGCGGTGGAGGAAGTCCGTGGA 808

  scaffold28|si     401608 CTGGGAGAGGGCTTCAGGAATGTTGGCGAACATGTTCGCCATGGCCTCAT 401657
                                    v        i                             i 
C rnd-5_family-        807 CTGGGAGAGCGCTTCAGGGATGTTGGCGAACATGTTCGCCATGGCCTCGT 758

  scaffold28|si     401658 TGATGCCTGCCCTGTCCGGGCTGCAGTAGAGCCACTCTCCGTTCTCCGTG 401707
                              i   v    v                 ?      v        v i 
C rnd-5_family-        757 TGACGCCGGCCCGGTCCGGGCTGCAGTAGANCCACTCGCCGTTCTCGGCG 708

  scaffold28|si     401708 AGTGTGGGGAGGTGGAGAGACTCGGCAATTCGATCCCAGCCGAGGTTCGC 401757
                             i  i        ? ?i         i    i              ?  
C rnd-5_family-        707 AGCGTAGGGAGGTGNANGGACTCGGCAGTTCGGTCCCAGCCGAGGTTNGC 658

  scaffold28|si     401758 AAGC-TCGC--GCGGTCGCGTAGGCGC-CGTTGAGAGGTGTGTCCTTCTG 401803
                           ?   -    --                -       i              
C rnd-5_family-        657 NAGCTTCGCTTGCGGTCGCGTAGGCGCTCGTTGAGGGGTGTGTCCTTCTG 608

  scaffold28|si     401804 GATGGACTCGGGTGCTGTGGCGCCCGTCTTCCGAGGGACAGGCAGAGTGG 401853
                                v      i           i     ?  ?    i    v ivi  
C rnd-5_family-        607 GATGGTCTCGGGCGCTGTGGCGCCTGTCTTNCGNGGGATAGGCCGGTCGG 558

  scaffold28|si     401854 CATTGCCAATGACGGCGAGATCCAGGCCGCCGAAGTTCGCCGCGGAAGGT 401903
                            iii          ? i           ii   ? -        v i   
C rnd-5_family-        557 CGCCGCCAATGACGNCAAGATCCAGGCCATCGANG-TCGCCGCGTAGGGT 509

  scaffold28|si     401904 GGCCACCGTGGCGGGCGGGGCGACGCTGCGGGTGGATAGGTCGGAGATCT 401953
                                   i         ?  ?          ?  i i   ----     
C rnd-5_family-        508 GGCCACCGCGGCGGGCGGNGCNACGCTGCGGGNGGGTGGGT----GATCT 463

  scaffold28|si     401954 CGAGGAGTCGCGCGGAA-AGGGTGTCGAT-GGCCGGTTTTGCTTCGTCTT 402001
                             i   ----i      -?   i      -   v                
C rnd-5_family-        462 CGGGGA----TGCGGAAGNGGGCGTCGATGGGCGGGTTTTGCTTCGTCTT 417

  scaffold28|si     402002 CCTCGTCTTCGCCGACGGGAGTGAGCTTGCAGCTCGAGGGTTGACCCCAG 402051
                            i                                v      i        
C rnd-5_family-        416 CTTCGTCTTCGCCGACGGGAGTGAGCTTGCAGCTAGAGGGTCGACCCCAG 367

  scaffold28|si     402052 GACTGCCCGGAGTGGAGGCGCGGG-AGGATGAGCCGGTTCGCGACTTTTC 402100
                                     vi          ??-     ?     ? ??v       v 
C rnd-5_family-        366 GACTGCCCGGCATGGAGGCGCGNNCAGGATNAGCCGNTNNCCGACTTTGC 317

  scaffold28|si     402101 CAATGCCG--ACTGCGGTGCAGCGGACGAGCTCGTCGAAA-CGGGCCGTG 402147
                            ? ?   i--v    i  v              i   v i-  ? iiv?i
C rnd-5_family-        316 CNANGCCATCTCTGCAGTTCAGCGGACGAGCTCATCGCAGTCGNGTTTNA 267

  scaffold28|si     402148 TCGTGGGCGAGGAGGCATCGTGCCCAGAAGGCACCGTCCGCAACTGTGGT 402197
                           i i-         v   -                  ? v?ii i?     
C rnd-5_family-        266 CCA-GGGCGAGGATGCA-CGTGCCCAGAAGGCACCGNCGNTGATNGTGGT 219

  scaffold28|si     402198 GTCGAGGATGTCCATGGTGGACTCGGTGACCGTACCTTTGGCGGTGTCAT 402247
                                       v    i       iv      i              i 
C rnd-5_family-        218 GTCGAGGATGTCGATGGCGGACTCGAAGACCGTGCCTTTGGCGGTGTCGT 169

  scaffold28|si     402248 TGACGCCATAGGGGATGGGCAGGGAGAG--AGGG--AGGTGTACCGCCTT 402293
                           i  i   iv i     i  -        -- ?  -- i   v        
C rnd-5_family-        168 CGATGCCGAAAGGGATAGG-AGGGAGAGCTANGGATAAGTGGACCGCCTT 120

  scaffold28|si     402294 GTAGG-TGGCGCCTTCCTGGAGGTCGAGGG------TGTGA--GTACCCG 402334
                                -                ?v    i ------     --  i?   
C rnd-5_family-        119 GTAGGTTGGCGCCTTCCTGGAGNACGAGAGACCTTCTGTGAGGGTGNCCG 70

  scaffold28|si     402335 TGATATCGGCG------GCCGTGAAGGCGGGGCCAGAGCGGTAGCAGGCC 402378
                             ii iii   ------   ?     ? i     v      ?       ?
C rnd-5_family-         69 TGGCACTAGCGTTGNCCGCCNTGAAGNCAGGGCCCGAGCGGNAGCAGGCN 20

  scaffold28|si     402379 GGGACGTTGGC 402389
                                  i   
C rnd-5_family-         19 GGGACGTCGGC 9

Matrix = 20p47g.matrix
Kimura (with divCpGMod) = 8.79
Transitions / transversions = 1.96 (149/76)
Gap_init rate = 0.04 (98 / 2342), avg. gap size = 1.39 (136 / 98)


22070 2.48 0.54 0.11 scaffold28|size474287 400488 403273 (70285) rnd-1_family-406#Unknown 1 2798 (0) m_b1693s001i31 96627

  scaffold28|si     400488 GGAGAGAGTGGATGCTGAAAGTTTAGCGATGCGGGCGGAGACCTTGGCGG 400537
                                       i  ?  ?     v   i                     
  rnd-1_family-          1 GGAGAGAGTGGACGCNGANAGTTTCGCGGTGCGGGCGGAGACCTTGGCGG 50

  scaffold28|si     400538 GTTCGACCACCTTACGGTTCCAGTCGAGGGTCGGCGCCTTGTCAATAAGG 400587
                                                         i     i      i      
  rnd-1_family-         51 GTTCGACCACCTTACGGTTCCAGTCGAGGGCCGGCGTCTTGTCGATAAGG 100

  scaffold28|si     400588 GCGGACCACTTAGCGAAGGTCGAGTCCG-CCACCTGGAGATGTCCAGCTC 400636
                                      ?                -    i             ?  
  rnd-1_family-        101 GCGGACCACTTNGCGAAGGTCGAGTCCGGCCACTTGGAGATGTCCAGNTC 150

  scaffold28|si     400637 ATGGATCATCATGCAGGAGGCGCTGCGCGGGCAGCTGCGGCCGACGCGAT 400686
                                                  i                          
  rnd-1_family-        151 ATGGATCATCATGCAGGAGGCGCCGCGCGGGCAGCTGCGGCCGACGCGAT 200

  scaffold28|si     400687 GACGGGCTGCGCAGAGGCGGAGAGAGGGAGTAGCCTCGCTGACGGTCGGC 400736
                                                                             
  rnd-1_family-        201 GACGGGCTGCGCAGAGGCGGAGAGAGGGAGTAGCCTCGCTGACGGTCGGC 250

  scaffold28|si     400737 ATCATGTCTGACCCG-TGTACACGAGAGTACCAGAGAGGTCGCCAGGGGA 400785
                                          -             i            i i     
  rnd-1_family-        251 ATCATGTCTGACCCGGTGTACACGAGAGTGCCAGAGAGGTCGTCGGGGGA 300

  scaffold28|si     400786 AGGCGTGGAGTCCCCGGTTTTCCCGCGCG---GCGCTTGGGGTCTGGCGT 400832
                           v                        i   ---                  
  rnd-1_family-        301 CGGCGTGGAGTCCCCGGTTTTCCCGTGCGAAGGCGCTTGGGGTCTGGCGT 350

  scaffold28|si     400833 GACGAGGCCCGCTCCG-CATGGTCAATGGGGGTAGCGC--TTTGCACTCT 400879
                                      i    -   ?        ?        --  i  i    
  rnd-1_family-        351 GACGAGGCCCGTTCCGGCATNGTCAATGGNGGTAGCGCGTTTCGCGCTCT 400

  scaffold28|si     400880 TGTCGAGCTTAGACTTGGCGGTCTTCGCCTCGCCGGCCTGGAGGAGAGGA 400929
                                                           i                 
  rnd-1_family-        401 TGTCGAGCTTAGACTTGGCGGTCTTCGCCTCGTCGGCCTGGAGGAGAGGA 450

  scaffold28|si     400930 CAGGACGGGATAGTCCCCGCACCGCACTCGAATTTTCGCAGGGTGCCGAC 400979
                                         v    i                              
  rnd-1_family-        451 CAGGACGGGATAGTGCCCGTACCGCACTCGAATTTTCGCAGGGTGCCGAC 500

  scaffold28|si     400980 GCAATCGCCGAGGAGCTC-AAGGCTTCGACGAACTTGTCGGTCGCGATCT 401028
                                  i          -                               
  rnd-1_family-        501 GCAATCGTCGAGGAGCTCGAAGGCTTCGACGAACTTGTCGGTCGCGATCT 550

  scaffold28|si     401029 CGGCGATCCTGTCGGTGGCGAGGAGATAAGTGTTCTTGGTGTGGCGGAGT 401078
                                         v                                   
  rnd-1_family-        551 CGGCGATCCTGTCGTTGGCGAGGAGATAAGTGTTCTTGGTGTGGCGGAGT 600

  scaffold28|si     401079 GGATGCGTGAGCAGGATGCTCAGCTGGTCGAGCATCTGCACAGTCCACAG 401128
                                                                             
  rnd-1_family-        601 GGATGCGTGAGCAGGATGCTCAGCTGGTCGAGCATCTGCACAGTCCACAG 650

  scaffold28|si     401129 GACCAGTGGCTTGTGGGGTCGATTGCTCTTTT-CAGAGAGGCGCGCATGG 401177
                              v                            -                 
  rnd-1_family-        651 GACGAGTGGCTTGTGGGGTCGATTGCTCTTTTTCAGAGAGGCGCGCATGG 700

  scaffold28|si     401178 AGGCAGACGATAGGTGCAACGCCGAAGGTCCGGGCGACGACGAACATGGC 401227
                                     ?           -                           
  rnd-1_family-        701 AGGCAGACGANAGGTGCAACGC-GAAGGTCCGGGCGACGACGAACATGGC 749

  scaffold28|si     401228 GGGCGTGTGGATGTCCTGGAGGGACAGGTCACAAGCAAACTGGGCTTCGA 401277
                                                         i                   
  rnd-1_family-        750 GGGCGTGTGGATGTCCTGGAGGGACAGGTCGCAAGCAAACTGGGCTTCGA 799

  scaffold28|si     401278 TCACGGCGCAGATGTTCGCGAGGTACGCGC-AAGATGATACACGGTGTTA 401326
                            v                            -                   
  rnd-1_family-        800 TGACGGCGCAGATGTTCGCGAGGTACGCGCGAAGATGATACACGGTGTTA 849

  scaffold28|si     401327 ATGGCCGTGCTCGTGGTGATGGTCGTGTTGACCTTGCTGAGGTTTGTCGT 401376
                                                                             
  rnd-1_family-        850 ATGGCCGTGCTCGTGGTGATGGTCGTGTTGACCTTGCTGAGGTTTGTCGT 899

  scaffold28|si     401377 GGCCTCGCCGAGGAGTTCCTCGTCTTCGCGGTCGTAAGAAGCGGCTTCGC 401426
                                                 v                           
  rnd-1_family-        900 GGCCTCGCCGAGGAGTTCCTCGGCTTCGCGGTCGTAAGAAGCGGCTTCGC 949

  scaffold28|si     401427 GCTCCTCGGCGAGGGACTTGGAGTTCGGGACGAGGTAGAAGAAGCGGAAC 401476
                                                   i                        v
  rnd-1_family-        950 GCTCCTCGGCGAGGGACTTGGAGTCCGGGACGAGGTAGAAGAAGCGGAAG 999

  scaffold28|si     401477 CGTTTTTTGCTCTCGCCGGTTAGCTCGATGGATTGCATCGTGGAAACCTC 401526
                             i                                               
  rnd-1_family-       1000 CGCTTTTTGCTCTCGCCGGTTAGCTCGATGGATTGCATCGTGGAAACCTC 1049

  scaffold28|si     401527 GTAGTAGCTCGACGCGTACTGGGCATACACGAGAGGGTCGTGGCGAGGGA 401576
                                                                             
  rnd-1_family-       1050 GTAGTAGCTCGACGCGTACTGGGCATACACGAGAGGGTCGTGGCGAGGGA 1099

  scaffold28|si     401577 GGTCTACCTCGCGGTGGAGGAAGTCCGTGGACTGGGAGAGGGCTTCAGGA 401626
                                                                             
  rnd-1_family-       1100 GGTCTACCTCGCGGTGGAGGAAGTCCGTGGACTGGGAGAGGGCTTCAGGA 1149

  scaffold28|si     401627 ATGTTGGCGAACATGTTCGCCATGGCCTCATTGATGCCTGCCCTGTCCGG 401676
                                                        i                    
  rnd-1_family-       1150 ATGTTGGCGAACATGTTCGCCATGGCCTCGTTGATGCCTGCCCTGTCCGG 1199

  scaffold28|si     401677 GCTGCAGTAGAGCCACTCTCCGTTCTCCGTGAGTGTGGGGAGGTGGAGAG 401726
                                                      v     i                
  rnd-1_family-       1200 GCTGCAGTAGAGCCACTCTCCGTTCTCGGTGAGCGTGGGGAGGTGGAGAG 1249

  scaffold28|si     401727 ACTCGGCAATTCGATCCCAGCCGAGGTTCGC-AAGCTCGCGCGGTCGCGT 401775
                                     v                    -                  
  rnd-1_family-       1250 ACTCGGCAATGCGATCCCAGCCGAGGTTCGCGAAGCTCGCGCGGTCGCGT 1299

  scaffold28|si     401776 AGGCGC-CGTTGAGAGGTGTGTCCTTCTGGATGGACTCGGGTGCTGTGGC 401824
                                 -                                     i     
  rnd-1_family-       1300 AGGCGCTCGTTGAGAGGTGTGTCCTTCTGGATGGACTCGGGTGCCGTGGC 1349

  scaffold28|si     401825 GCCCGTCTTCCGAGGGACAGGCAGAGTGGCATTGCCAATGACGGCGAGAT 401874
                                                   i                         
  rnd-1_family-       1350 GCCCGTCTTCCGAGGGACAGGCAGGGTGGCATTGCCAATGACGGCGAGAT 1399

  scaffold28|si     401875 CCAGGCCGCCGAAGTTCGCCGCGGAAGGTGGCCACCGTGGCGGGCGGGGC 401924
                                   i   -          v                          
  rnd-1_family-       1400 CCAGGCCGTCGA-GTTCGCCGCGCAAGGTGGCCACCGTGGCGGGCGGGGC 1448

  scaffold28|si     401925 GACGCTGCGGGTGGATAGGTCGGAGATCTCGAGGAGTCGCGCGGAAAGGG 401974
                                                  v                          
  rnd-1_family-       1449 GACGCTGCGGGTGGATAGGTCGGTGATCTCGAGGAGTCGCGCGGAAAGGG 1498

  scaffold28|si     401975 TGTCGATGGCCGGTTTTGCTTCGTCTTCCTCGTCTTCGCCGACGGGAGTG 402024
                                              i                              
  rnd-1_family-       1499 TGTCGATGGCCGGTTTTGCCTCGTCTTCCTCGTCTTCGCCGACGGGAGTG 1548

  scaffold28|si     402025 AGCTTGCAGCTCGAGGGTTGACCCCAGGACTGCCCGGAGTGGAGGCGCGG 402074
                                                                             
  rnd-1_family-       1549 AGCTTGCAGCTCGAGGGTTGACCCCAGGACTGCCCGGAGTGGAGGCGCGG 1598

  scaffold28|si     402075 GAGGATGAGCCGGTTCGCGACTTTTCCAATGCCGACTGCGGTGCAGCGGA 402124
                                                   ?         v v             
  rnd-1_family-       1599 GAGGATGAGCCGGTTCGCGACTTTNCCAATGCCGTCGGCGGTGCAGCGGA 1648

  scaffold28|si     402125 CGAGCTCGTCGAAACGGGCCGTGTCGTGGGCGAGGAGGCATCGTGCCCAG 402174
                                        i                                    
  rnd-1_family-       1649 CGAGCTCGTCGAAGCGGGCCGTGTCGTGGGCGAGGAGGCATCGTGCCCAG 1698

  scaffold28|si     402175 AAGGCACCGTCCGCAACTGTGGTGTCGAGGATGTCCATGGTGGACTCGGT 402224
                                         i  i                                
  rnd-1_family-       1699 AAGGCACCGTCCGCGACCGTGGTGTCGAGGATGTCCATGGTGGACTCGGT 1748

  scaffold28|si     402225 GACCGTACCTTTGGCGGTGTCATTGACGCCATAGGGGATGGGCAGGGAGA 402274
                                                i                            
  rnd-1_family-       1749 GACCGTACCTTTGGCGGTGTCGTTGACGCCATAGGGGATGGGCAGGGAGA 1798

  scaffold28|si     402275 GAGGGAGGTGTACCGCCTTGTAGGTGGCGCCTTCCTGGAGGTCGAGGGTG 402324
                                     v                                       
  rnd-1_family-       1799 GAGGGAGGTGGACCGCCTTGTAGGTGGCGCCTTCCTGGAGGTCGAGGGTG 1848

  scaffold28|si     402325 TGAGTACCCGTGATATCGGCGGCCGTGAAGGCGGGGCCAGAGCGGTAGCA 402374
                                         i                       i           
  rnd-1_family-       1849 TGAGTACCCGTGATGTCGGCGGCCGTGAAGGCGGGGCCGGAGCGGTAGCA 1898

  scaffold28|si     402375 GGCCGGGACGTTGGCGGAGGCGGTGTTGACAAGGCAGACGTACGTGCCGG 402424
                                      i              i   i                   
  rnd-1_family-       1899 GGCCGGGACGTCGGCGGAGGCGGTGTCGACGAGGCAGACGTACGTGCCGG 1948

  scaffold28|si     402425 CGACTTCCACCGGGGTGTATTCTGCCTTGAGGAACCTGGGGTCGTTGCTG 402474
                                                                             
  rnd-1_family-       1949 CGACTTCCACCGGGGTGTATTCTGCCTTGAGGAACCTGGGGTCGTTGCTG 1998

  scaffold28|si     402475 CTGTGGCCGACGAGGTACTCGAAGTTCGATCCC-GCGTCTGGGTCGGTTA 402523
                                                -           -                
  rnd-1_family-       1999 CTGTGGCCGACGAGGTACTCG-AGTTCGATCCCGGCGTCTGGGTCGGTTA 2047

  scaffold28|si     402524 GTGTGCAGCGTTGTGGCTGGAAGACCGGGCGGATACGCTTGTGGGGCGTG 402573
                                                                             
  rnd-1_family-       2048 GTGTGCAGCGTTGTGGCTGGAAGACCGGGCGGATACGCTTGTGGGGCGTG 2097

  scaffold28|si     402574 ATCACGTAGAACCCAGCGAACAGGTTGTTGTTTGCCAGAGCGAGGATGCG 402623
                                         i                 i     v           
  rnd-1_family-       2098 ATCACGTAGAACCCGGCGAACAGGTTGTTGTTCGCCAGCGCGAGGATGCG 2147

  scaffold28|si     402624 CTTGGCATTGGAGAGGGACTTCTTGAAACTGGAGTCGAGTGTGGTCGCAT 402673
                                                                  i    i     
  rnd-1_family-       2148 CTTGGCATTGGAGAGGGACTTCTTGAAACTGGAGTCGAGCGTGGCCGCAT 2197

  scaffold28|si     402674 CGGCGCTGCTGGTCTTGTGGAGCGTGATGAGCGAGGGTGGGGAGAGCACC 402723
                                                                             
  rnd-1_family-       2198 CGGCGCTGCTGGTCTTGTGGAGCGTGATGAGCGAGGGTGGGGAGAGCACC 2247

  scaffold28|si     402724 CGAGTGGGCGTGGAAGTCAGACC-GAAGTGGTCGAAACTGAGGAGTGAGA 402772
                                                  -                          
  rnd-1_family-       2248 CGAGTGGGCGTGGAAGTCAGACCGGAAGTGGTCGAAACTGAGGAGTGAGA 2297

  scaffold28|si     402773 CAGGGGACCTGTGTGAGATATTGCAAGTGCGAGCGAGGAGCTGCCGTGGC 402822
                                            i   i  i                         
  rnd-1_family-       2298 CAGGGGACCTGTGTGAGGTATCGCGAGTGCGAGCGAGGAGCTGCCGTGGC 2347

  scaffold28|si     402823 AGGAGCGGGTGAACTGCCGGAGCGCGTTCGAGAGGAACCCAGGACGTGGT 402872
                                                              i              
  rnd-1_family-       2348 AGGAGCGGGTGAACTGCCGGAGCGCGTTCGAGAGGGACCCAGGACGTGGT 2397

  scaffold28|si     402873 AGGTTCCACGTCCGTGCAGGAAGGAACGAGAGCCGCCCAATGGTTGGAAC 402922
                                                                       i     
  rnd-1_family-       2398 AGGTTCCACGTCCGTGCAGGAAGGAACGAGAGCCGCCCAATGGTCGGAAC 2447

  scaffold28|si     402923 CACTGCATTGGCAGATCGAACCCATGGCGACCGGATACGTACCTTGGGCG 402972
                                       i                                     
  rnd-1_family-       2448 CACTGCATTGGCGGATCGAACCCATGGCGACCGGATACGTACCTTGGGCG 2497

  scaffold28|si     402973 CGGGAAAAGACGGAGGACATGGTGGAGGAGAAGCCGGAGCGTACGCGCAA 403022
                                                                            i
  rnd-1_family-       2498 CGGGAAAAGACGGAGGACATGGTGGAGGAGAAGCCGGAGCGTACGCGCAG 2547

  scaffold28|si     403023 GCGGAGGGAAACGGTTAAAACTTTTTCGGAGGGAGTTAGCCTGGAGGAAG 403072
                                          v                                  
  rnd-1_family-       2548 GCGGAGGGAAACGGTGAAAACTTTTTCGGAGGGAGTTAGCCTGGAGGAAG 2597

  scaffold28|si     403073 CTAGCATTTCGATTGGTCGGGTCGGTCGAGCAATCGAAGGAGAGGATTAG 403122
                                i                                          v 
  rnd-1_family-       2598 CTAGCGTTTCGATTGGTCGGGTCGGTCGAGCAATCGAAGGAGAGGATTTG 2647

  scaffold28|si     403123 TGAGGACATGAGTGTCCACGCAAAGATGTGCATTGTAAGATGGCGGTGTG 403172
                                                  v                          
  rnd-1_family-       2648 TGAGGACATGAGTGTCCACGCAATGATGTGCATTGTAAGATGGCGGTGTG 2697

  scaffold28|si     403173 TGTGGTGCTCCTGCTCATTTTGTCGTCTTACAGGCAAGTGAGAAGACAGT 403222
                                      i                                      
  rnd-1_family-       2698 TGTGGTGCTCCCGCTCATTTTGTCGTCTTACAGGCAAGTGAGAAGACAGT 2747

  scaffold28|si     403223 CTGTACTGAGTAGGATAACGTTGTACGTAAGGGTATGGAGATCCTATGTG 403272
                                                                   i     i   
  rnd-1_family-       2748 CTGTACTGAGTAGGATAACGTTGTACGTAAGGGTATGGAGGTCCTACGTG 2797

  scaffold28|si     403273 C 403273
                            
  rnd-1_family-       2798 C 2798

Matrix = 20p47g.matrix
Kimura (with divCpGMod) = 1.63
Transitions / transversions = 2.63 (50/19)
Gap_init rate = 0.01 (15 / 2785), avg. gap size = 1.20 (18 / 15)

2852 2.08 0.00 0.00 scaffold28|size474287 403039 403374 (70184) rnd-1_family-167#Unknown 247 582 (3773) m_b1693s001i32 96627

  scaffold28|si     403039 AAAACTTTTTCGGAGGGAGTTAGCCTGGAGGAAGCTAGCATTTCGATTGG 403088
                                                                  i          
  rnd-1_family-        247 AAAACTTTTTCGGAGGGAGTTAGCCTGGAGGAAGCTAGCGTTTCGATTGG 296

  scaffold28|si     403089 TCGGGTCGGTCGAGCAATCGAAGGAGAGGATTAGTGAGGACATGAGTGTC 403138
                                                           v                 
  rnd-1_family-        297 TCGGGTCGGTCGAGCAATCGAAGGAGAGGATTTGTGAGGACATGAGTGTC 346

  scaffold28|si     403139 CACGCAAAGATGTGCATTGTAAGATGGCGGTGTGTGTGGTGCTCCTGCTC 403188
                                  ?                                     i    
  rnd-1_family-        347 CACGCAANGATGTGCATTGTAAGATGGCGGTGTGTGTGGTGCTCCCGCTC 396

  scaffold28|si     403189 ATTTTGTCGTCTTACAGGCAAGTGAGAAGACAGTCTGTACTGAGTAGGAT 403238
                                                                             
  rnd-1_family-        397 ATTTTGTCGTCTTACAGGCAAGTGAGAAGACAGTCTGTACTGAGTAGGAT 446

  scaffold28|si     403239 AACGTTGTACGTAAGGGTATGGAGATCCTATGTGCTACGTCTGTCTAGTG 403288
                                                   i     i          i        
  rnd-1_family-        447 AACGTTGTACGTAAGGGTATGGAGGTCCTACGTGCTACGTCCGTCTAGTG 496

  scaffold28|si     403289 TAGTCCTTAGCTGGCTACAGATAGGGCAATACGACGCGTGTGCAACTAGG 403338
                                                      i                      
  rnd-1_family-        497 TAGTCCTTAGCTGGCTACAGATAGGGCGATACGACGCGTGTGCAACTAGG 546

  scaffold28|si     403339 CAGCTGTCTTGGCAGCTGGCCCGAGTCTATCAAGGA 403374
                                                               
  rnd-1_family-        547 CAGCTGTCTTGGCAGCTGGCCCGAGTCTATCAAGGA 582

Matrix = 20p47g.matrix
Kimura (with divCpGMod) = 0.75
Transitions / transversions = 6.00 (6/1)
Gap_init rate = 0.00 (0 / 335), avg. gap size = 0.0 (0 / 0)


4102 10.07 5.20 0.00 scaffold28|size474287 403375 403970 (69588) C scaffold322|size364683_(dbseq-nr_703)_[10575,17042]#LTR/Gypsy (4440) 2028 1402 m_b1693s001i33 96628

  scaffold28|si     403375 CTTGAAGCTTGGTTTCGGGGTCCCATTGGATTCATACTTCCAGCAATCCG 403424
                                    v  i                 v          i        
C scaffold322|s       2028 CTTGAAGCTAGGCTTCGGGGTCCCATTGGAGTCATACTTCCGGCAATCCG 1979

  scaffold28|si     403425 GAGTATTGTGGGTGGTATGTGCACCCCCATATTTCTTGCAGAAGGAACAG 403474
                               i                 i       i           ii      
C scaffold322|s       1978 GAGTGTTGTGGGTGGTATGTGCGCCCCCATGTTTCTTGCAGAGAGAACAG 1929

  scaffold28|si     403475 TACTTCTCTGTGCAACATTTCTTCGGAATCCAGTCACTAAAAGAGGCCAT 403524
                                           i              i             i    
C scaffold322|s       1928 TACTTCTCTGTGCAACGTTTCTTCGGAATCCGGTCACTAAAAGAGACCAT 1879

  scaffold28|si     403525 CTTTTTCCTAGATGAGTCCTTAGACTTGGCTACAGTCTTGGGTCCTTCTC 403574
                              i              v    v         i                
C scaffold322|s       1878 CTTCTTCCTAGATGAGTCGTTAGCCTTGGCTACGGTCTTGGGTCCTTCTC 1829

  scaffold28|si     403575 CAACCTTCTCTGT-------------------------------TCAAGA 403593
                                     v  -------------------------------      
C scaffold322|s       1828 CAACCTTCTCGGTGGGGTAGGCCTTCTCGATGCGTTCAAGGACTTCAAGA 1779

  scaffold28|si     403594 AGTTCCCTGACACTTTGTGGAACCAAGGCTCCACTGAGCTCATATTGGTC 403643
                                         i     v     i                       
C scaffold322|s       1778 AGTTCCCTGACACTCTGTGGTACCAAAGCTCCACTGAGCTCATATTGGTC 1729

  scaffold28|si     403644 CTGCCAGTTCCTAGGAACCATCCTGAGGATGTGTCTTGCCAAGTCAGCAT 403693
                                                            v           i  i 
C scaffold322|s       1728 CTGCCAGTTCCTAGGAACCATCCTGAGGATGTGGCTTGCCAAGTCGGCGT 1679

  scaffold28|si     403694 CATCGAATGGCCTGCATACCTTCGTCAACTTTGCAGCCATAGAAGAGTAA 403743
                               i       i      i      i           v v         
C scaffold322|s       1678 CATCAAATGGCCCGCATACTTTCGTCGACTTTGCAGCCTTCGAAGAGTAA 1629

  scaffold28|si     403744 AACAGGCACAGCAAGAGTTCTAAATACCCGTTAAGGCATTGGATCCTCTG 403793
                                    i          i v              ii           
C scaffold322|s       1628 AACAGGCACGGCAAGAGTTCCACATACCCGTTAAGGCGCTGGATCCTCTG 1579

  scaffold28|si     403794 CACAAAGTCCCTGACGGGTACCCTGTTCGGTTTCTTCAGCCCATTGCTGA 403843
                                        ii            i                      
C scaffold322|s       1578 CACAAAGTCCCTGGTGGGTACCCTGTTTGGTTTCTTCAGCCCATTGCTGA 1529

  scaffold28|si     403844 TATAGAAAAGATCCTGCTCCGCTGCATCAGTCCTAAGGACAGTCTGCAGA 403893
                            i      v v  i      i       v     i i   i        i
C scaffold322|s       1528 TGTAGAAACGTTCTTGCTCCACTGCATCTGTCCTGAAGACGGTCTGCAGG 1479

  scaffold28|si     403894 TGCAACTGGACACACGCCTGAAAGGAGTTCCAAGATGCCAGGCATTTTGT 403943
                                         iv           v           i   i      
C scaffold322|s       1478 TGCAACTGGACACATTCCTGAAAGGAGGTCCAAGATGCCGGGCGTTTTGT 1429

  scaffold28|si     403944 GTGGTGTTAAATCCCATAAACATCTGT 403970
                            v i  i vvi       v     v  
C scaffold322|s       1428 GGGATGCTCTGTCCCATACACATCGGT 1402

Matrix = 20p47g.matrix
Kimura (with divCpGMod) = 8.44
Transitions / transversions = 2.00 (40/20)
Gap_init rate = 0.00 (1 / 595), avg. gap size = 31.00 (31 / 1)


442 6.67 0.00 1.67 scaffold28|size474287 404041 404101 (69457) scaffold591|size46832_(dbseq-nr_255)_[36198,41838]#LTR/Copia 5316 5375 (266) m_b1693s001i34 96629

  scaffold28|si     404041 GTGTAGCTAAGTACAATTAAGGCCTAGGGCCATATCCTGACCTTGGGACC 404090
                                              v        -     i               
  scaffold591|s       5316 GTGTAGCTAAGTACAATTATGGCCTAGG-CCATACCCTGACCTTGGGACC 5364

  scaffold28|si     404091 TGTTAGTGGCC 404101
                                 ii   
  scaffold591|s       5365 TGTTAGCAGCC 5375

Matrix = 20p47g.matrix
Kimura (with divCpGMod) = 7.05
Transitions / transversions = 3.00 (3/1)
Gap_init rate = 0.02 (1 / 60), avg. gap size = 1.00 (1 / 1)


25866 19.07 0.98 1.51 scaffold28|size474287 404081 409404 (64154) scaffold70|size833590_(dbseq-nr_219)_[348536,354232]#LTR/Copia 161 5456 (241) m_b1693s001i35 96630

  scaffold28|si     404081 CCTTGGGACCTGTTAGTGGCCAC-ACAGGGTT---------GCCACTAGC 404120
                                           i    v -   v   i---------      v  
  scaffold70|si        161 CCTTGGGACCTGTTAGCGGCCCCCACATGGTCTGGCCTTCAGCCACTTGC 210

  scaffold28|si     404121 ACAGCCACGGAACCACCCACATCTGGGACTGCTTTTTGCCTGCTAGTGTA 404170
                                   v   v                    i                
  scaffold70|si        211 ACAGCCACCGAAACACCCACATCTGGGACTGCTCTTTGCCTGCTAGTGTA 260

  scaffold28|si     404171 GTTTGAGC-ACCATGCTCATAAATCTAGTAGGTAGATTTTATCACCACCA 404219
                              i    -   i                                     
  scaffold70|si        261 GTTCGAGCCACCGTGCTCATAAATCTAGTAGGTAGATTTTATCACCACCA 310

  scaffold28|si     404220 TGGTGCTCTTCTTCATACCTACTTAGACTTCCTCTTTTCTCATCTGACAA 404269
                                                          i  v i  i v  i     
  scaffold70|si        311 TGGTGCTCTTCTTCATACCTACTTAGACTTCTTCATCTCCCCTCCGACAA 360

  scaffold28|si     404270 CACCGGCGTTGACTTATCTCCTGACCACGCACCGGTCAACGCCGTCTTCT 404319
                                v  viiv  i i   -       i   -     v i  v      
  scaffold70|si        361 CACCGTCGGCACCTCACCTC-TGACCACACAC-GGTCACCACCTTCTTCT 408

  scaffold28|si     404320 TCTGCACCACCATGACACCAGAAGAGATCACCACTGCTTTTGCCACGGCG 404369
                           v v   i            i     i        i    --         
  scaffold70|si        409 GCGGCATCACCATGACACCGGAAGAAATCACCACCGCTT--GCCACGGCG 456

  scaffold28|si     404370 GCGATGACGTTTCAACCCATCTCGGGCCAGCCCAGTGATGACAACCTTAC 404419
                               ii                       i     i  i   i    i  
  scaffold70|si        457 GCGACAACGTTTCAACCCATCTCGGGCCAACCCAGCGACGACGACCTCAC 506

  scaffold28|si     404420 CGCACTGCGCGACATCCTCTATCCCCTCCTCCTCAACATTCCCTATGATG 404469
                             vi  v      i                    i    i  vi i    
  scaffold70|si        507 CGAGCTTCGCGACGTCCTCTATCCCCTCCTCCTCGACATCCCGCACGATG 556

  scaffold28|si     404470 AGGATGGCATGCACAATCTCATTGGACTCATTGAGCCAACCACTTCTTAC 404519
                               i    i      i        v     i     v        v   
  scaffold70|si        557 AGGACGGCACGCACAACCTCATTGGCCTCATCGAGCCCACCACTTCGTAC 606

  scaffold28|si     404520 ACAGCTACTTGGGGTACACCGTTCCCACCTCCGCCACGCCCGTCTGCATA 404569
                                i  v     ii   vi     i  i    v      ii    v  
  scaffold70|si        607 ACAGCCACATGGGGCGCACAATTCCCGCCCCCGCAACGCCCACCTGCTTA 656

  scaffold28|si     404570 TCCCATCATCGACAATGTGGCAACAGCAGATGTCCAGGCTCACCAAGAAG 404619
                                        i   ii     v    v     ii  v i  i   i 
  scaffold70|si        657 TCCCATCATCGACGATGCAGCAACTGCAGTTGTCCGAGCGCGCCGAGAGG 706

  scaffold28|si     404620 CCGCACATGCAATCCTTGTCCACGACTTTGCATCCTACGAAGCGGCCAAA 404669
                              v      v     v    ii        v  v           ii  
  scaffold70|si        707 CCGAACATGCCATCCTGGTCCGTGACTTTGCCTCGTACGAAGCGGCTGAA 756

  scaffold28|si     404670 CGTGCCACAGCAAAGTTCATCCGCAGAGCCGTGGACGAGACCTGGTATCG 404719
                             v  v        i         iiv   i v     i i         
  scaffold70|si        757 CGAGCAACAGCAAAATTCATCCGCGACGCCATCGACGAAATCTGGTATCG 806

  scaffold28|si     404720 TGACCTCCGCCACGACTGATTTTTCTACACGCACGTCATGGCCAAACAAC 404769
                                          ii   ii        i       i   v       
  scaffold70|si        807 TGACCTCCGCCACGATCGATCCTTCTACACACACGTCACGGCAAAACAAC 856

  scaffold28|si     404770 TCCTCTCGCACCTCGATGACAACTGCGGCGGCCTCCACCTCAGCGAACTG 404819
                                  i        i           -          i   i  i  v
  scaffold70|si        857 TCCTCTCACACCTCGACGACAACTGCGG-GGCCTCCACCCCAGTGAGCTC 905

  scaffold28|si     404820 GTCAACCTCCCAACCGACATGTTGGGATTCTACGCCACAGCGGATGGCAT 404869
                             v              i              i  v  v     i     
  scaffold70|si        906 GTAAACCTCCCAACCGATATGTTGGGATTCTATGCAACCGCGGACGGCAT 955

  scaffold28|si     404870 CCCCGAGTATATCAACATGCTTGAAGCCGCACAACACAAACTCGCGCAGG 404919
                              i     i           i-    v       i      v  v iv 
  scaffold70|si        956 CCCTGAGTACATCAACATGCTC-AAGCGGCACAACGCAAACTAGCCCGTG 1004

  scaffold28|si     404920 CCAACCTCCCCATGTCACACGACCAACTCCTTGCCATTGCCTCCACTGCT 404969
                                            v             v              i  v
  scaffold70|si       1005 CCAACCTCCCCATGTCAGACGACCAACTCCTGGCCATTGCCTCCACCGCA 1054

  scaffold28|si     404970 GTCCTAGCCTCTAATCACTTTCCTTGCCCAACTGACAACTAGAAGGCCAA 405019
                                v     v  i     i   i v     i  ii i i i i  v  
  scaffold70|si       1055 GTCCTCGCCTCAAACCACTTCCCTCGACCAACCGATGATTGGGAAGCAAA 1104

  scaffold28|si     405020 ACCCCATGTGACAAAAACATGGACAGCGTGGAAAATGCACTATCGTGCAG 405069
                                iv i  vv           v        i iv     i     v 
  scaffold70|si       1105 ACCCCGAGCGAACAAAACATGGACCGCGTGGAAGACCCACTACCGTGCCG 1154

  scaffold28|si     405070 CCCTCATTGCTTGTAAGCACCAACTGCTAGCCTCCGGCACCGCCATGCCG 405119
                              v      ii i  i ii     v  v     i  v iiv        
  scaffold70|si       1155 CCCACATTGCCCGCAAACGTCAACTCCTTGCCTCTGGAATTTCCATGCCG 1204

  scaffold28|si     405120 CTCTCAACCTCCAATGCCAAACCCACCAAGGACAACGTGAACCTGTCAGA 405169
                            i   v  vv i      vviviii ii i   i    iv     v    
  scaffold70|si       1205 CCCTCCACAGCTAATGCCCTGATTGCTGAAGACGACGTACACCTGACAGA 1254

  scaffold28|si     405170 GGGGACATTTGCTCGGCTGGATGGCTGCCTAGACAACCTTGTAGCGGCAG 405219
                                       vv i        v i   i      i v i   v  v 
  scaffold70|si       1255 GGGGACATTTGCGAGACTGGATGGGTACCTGGACAACTTGGCAGCTGCCG 1304

  scaffold28|si     405220 ACACGACTGAACGTACCACTCTACAATCCCTGATGGAGGCCAACGCGGCG 405269
                           v   i  v           i             ii     i  i  i   
  scaffold70|si       1305 CCACAACGGAACGTACCACCCTACAATCCCTGACAGAGGCTAATGCAGCG 1354

  scaffold28|si     405270 CTGGTGGCAAACGTGACTGCCCTCACCACTAGTGTAGCCAGCTTCACGGC 405319
                             i  i  i  iv                v     i   i  i    i  
  scaffold70|si       1355 CTAGTAGCGAATCTGACTGCCCTCACCACGAGTGTGGCCGGCCTCACAGC 1404

  scaffold28|si     405320 CGCCTACACCACAATGGCAGCGATACACTGCACAGGGTCTGCACCACCCA 405369
                                     v vv        i    viiii  ---  v i       i
  scaffold70|si       1405 CGCCTACACCTCCTTGGCAGCGGTACAACATGCA---TCGGTACCACCCG 1451

  scaffold28|si     405370 TTGCACCCATGCAACAACC-CAATGCACACGAACAAACACTCGGCCTTCA 405418
                           -vi  v i i         - i i    v   i    i  i  i    ii
  scaffold70|si       1452 -AACAGCTACGCAACAACCGCGACGCACCCGAGCAAATACCCGACCTTTG 1500

  scaffold28|si     405419 ACCGCCCATCCCACCATGCCCGGAGGATACTGCTGGACGCACGGATTCCT 405468
                             vi   vv     i        v  i           v  i  v    v
  scaffold70|si       1501 ACGACCCTACCCACTATGCCCGGCGGGTACTGCTGGACTCATGGTTTCCG 1550

  scaffold28|si     405469 GGTACGGGAGGGACACTCTAGTCTATCCTGCGCCAACAAAGCAGAAGGCC 405518
                           i                 i   vi v v  i        i  i     v 
  scaffold70|si       1551 AGTACGGGAGGGACACTCCAGTGCAACATGTGCCAACAAGGCGGAAGGGC 1600

  scaffold28|si     405519 ACAAAGATGCAGCGACACGTGCCAACACTATGGGTGA-AGCATGGTAAAT 405567
                                   i i  i        v     v     v i-        v  i
  scaffold70|si       1601 ACAAAGATACGGCAACACGTGCAAACACAATGGGAGGCAGCATGGTCAAC 1650

  scaffold28|si     405568 AAAGGGTGGGACAACAAATGACAGGGGGGGGGCAGGTAAATGCAGCAGCT 405617
                             i        v i         --   i    v    i           
  scaffold70|si       1651 AAGGGGTGGGAAAGCAAATGACA--GGGAGGGCCGGTAGATGCAGCAGCT 1698

  scaffold28|si     405618 TTAAGTATTGTAACTAACACATTTCCAAACTATAATATTTTCACTACTGC 405667
                                    v        vv    i               ii   v    
  scaffold70|si       1699 TTAAGTATTCTAACTAACCAATTTTCAAACTATAATATTTCTACTCCTGC 1748

  scaffold28|si     405668 ATCTTCCTGTAGCACACCCTACTGCTCAGACCTCACCATTGCCGACACAG 405717
                              i   v     v   i iv iiv  v   v vi       i       
  scaffold70|si       1749 ATCCTCCAGTAGCCCACTCCTCCAATCCGACATGGCCATTGCTGACACAG 1798

  scaffold28|si     405718 GAGCCAGTGGCCACTACTTCCTACCCCAGGCACCACTTACCAACATCAAT 405767
                            v        i              vv    i           i     i
  scaffold70|si       1799 GTGCCAGTGGTCACTACTTCCTACCAGAGGCGCCACTTACCAATATCAAC 1848

  scaffold28|si     405768 GCCCATGCCTTGCGCACCACCATCAGAACTGCAACAGGCCAACCACTATT 405817
                                   iii             v i  v  v              i v
  scaffold70|si       1849 GCCCATGCTCCGCGCACCACCATCCGGACAGCTACAGGCCAACCACTGTA 1898

  scaffold28|si     405818 CTACACGGGTACAGCCACCATCAACCTGTCGTCCACACCTCCAGGTACCC 405867
                             vi  i  i     v   v        i vv   i      v vi    
  scaffold70|si       1899 CTCTACAGGCACAGCAACCCTCAACCTGCCTACCATACCTCCCGTCACCC 1948

  scaffold28|si     405868 AGCATGGCCACATTGTCCCGGGACTCACTCACAACCTCGTCAG--TCAGC 405915
                               i  v           i  v               i i  -- ii  
  scaffold70|si       1949 AGCACGGGCACATTGTCCCAGGCCTCACTCACAACCTCATTAGCATTGGC 1998

  scaffold28|si     405916 ACACTCTGCAATGCAGGTTGCACAGCCCACTTCACTGCCAACACTCTCAC 405965
                                v   i                  v      v  v  ii v     
  scaffold70|si       1999 ACACTGTGCGATGCAGGTTGCACAGCCCTCTTCACGGCAAATGCACTCAC 2048

  scaffold28|si     405966 CATCACAGACCCAGCGGATGCAGTCATCCTCAGCGGTACTCGAGACATGC 406015
                           vi v     iv      i i vii             i    v    iiv
  scaffold70|si       2049 AGTAACAGATGCAGCGGGTACCACCATCCTCAGCGGTGCTCGCGACACAA 2098

  scaffold28|si     406016 ACACGCCACGCCTATGGCAAATCAACTTAGCTCCGCCTCAACACTCCCTC 406065
                             i v            v  v   i    ivv  i v    v iv iv  
  scaffold70|si       2099 ACGCTCCACGCCTATGGAAACTCAGCTTAAGGCCACATCAAGATGCTATC 2148

  scaffold28|si     406066 GCACTCCACATTGCGCAAACCTGCCCCACTTGGGCTCCGACAACTAGGGC 406115
                             v  v   i v  iviiv  i vv    i vi     i  ---------
  scaffold70|si       2149 GCTCTGCACGTAGCAAGGCCCCGGGCCACCTTAGCTCCAAC--------- 2189

  scaffold28|si     406116 ACAACCACCTCCTACACACTAGAAGGCCCCAACCAA-AATCCTGCACCCT 406164
                           ----   ------     --  i ii i vvii i -  v i      vv
  scaffold70|si       2190 ----CCA------ACACA--AGGAAACTCATGTCGACAAGCTTGCACCAA 2227

  scaffold28|si     406165 CTGCACAACACCAACCCAACAACCACACATCAGGTGCATACACACCTGCG 406214
                            i-    v i    v  iv v   vvv vi iv  v           i  
  scaffold70|si       2228 CC-CACACCGCCAAACCGCCCACCTGCCCCCGTGTCCATACACACCTACG 2276

  scaffold28|si     406215 CACCCATGACCTCCCCACTACTCCAGCCCTGGTTGCTTTCCTGCATGCCA 406264
                                 i     v  i  v    v   v        i     v       
  scaffold70|si       2277 CACCCACGACCTGCCTACAACTCGAGCACTGGTTGCCTTCCTCCATGCCA 2326

  scaffold28|si     406265 CTGCTGGATACCCAGTCAAATCTACATGGCTTCAAGCCATCAAGAACGGA 406314
                            i  i        v  i     i        v           ivi   v
  scaffold70|si       2327 CCGCCGGATACCCCGTTAAATCCACATGGCTACAAGCCATCAAACGCGGC 2376

  scaffold28|si     406315 TTCTACAACTCATGGCCAGGCCTCACCTACATGCTGGTAGCTAAGTATTG 406364
                                            v  v          i         i        
  scaffold70|si       2377 TTCTACAACTCATGGCCTGGACTCACCTACACGCTGGTAGCCAAGTATTG 2426

  scaffold28|si     406365 CCCGAATGCCAACGCTACCATCCAAGGCCACATGGCCTAACCACGGCAAC 406414
                              i vv  ii    v                     i            
  scaffold70|si       2427 CCCAACGGCTGACGCGACCATCCAAGGCCACATGGCCCAACCACGGCAAC 2476

  scaffold28|si     406415 ACATCAGATCGACCACCCGCACGACTACCCGCCAGCTGACTCTACCCACA 406464
                                     v    vv  ii i  vvi  ii    vi   viv   i  
  scaffold70|si       2477 ACATCAGATCTACCAAGCGTGCAACGCTCCATCAGCAAACTACCCCCGCA 2526

  scaffold28|si     406465 CTACCACAACAGGCCATCAACCTATTCACCCTCCCACTGAACAAGATCTT 406514
                           ii         v v   ii  v v     iv       i        v  
  scaffold70|si       2527 TCACCACAACATGACATTGACATCTTCACTGTCCCACTAAACAAGATATT 2576

  scaffold28|si     406515 CACCAATGACACAG---GCTAATCCATCCTCAAGCACACAGTGGGAACCA 406561
                               i       i ---   --    i  v ii  i i            
  scaffold70|si       2577 CACCGATGACACGGGTCGCT--TCCACCCACGGGCGCGCAGTGGGAACCA 2624

  scaffold28|si     406562 ATACATCATGATTGCCTACCATGCAGACACCAATGCCATCCTAGTCCGCC 406611
                           i  i  i        viv    v v     v                 i 
  scaffold70|si       2625 GTATATTATGATTGCGCTCCATTCTGACACAAATGCCATCCTAGTCCGTC 2674

  scaffold28|si     406612 CCTTCCCCAGCAAGCATGATGCACACCGCATCGCCGCCTATCGAGACATC 406661
                                    i           iv     i        v  i i       
  scaffold70|si       2675 CCTTCCCCAACAAGCATGATGTCCACCGTATCGCCGCGTACCAAGACATC 2724

  scaffold28|si     406662 CATTTTTGTCTATCCAATGTGAACCGCAAGCCCATGGTTCATATCTTAGA 406711
                              v vi ii i v   i iv                 v  i   v i  
  scaffold70|si       2725 CATGTGCGCTTGTGCAACGCCAACCGCAAGCCCATGGTACACATCATGGA 2774

  scaffold28|si     406712 TAATGAAGCCAGTCTTGCCTTCTGACAGGCAATCACCTCAAATGGAAGTA 406761
                                       i         i       v  v           vvv  
  scaffold70|si       2775 TAATGAAGCCAGCCTTGCCTTCCGACAGGCCATAACCTCAAATGGTTCTA 2824

  scaffold28|si     406762 CCTACCAACTTGTACC-CCACATGTCCATCGTCGCAATGCTGCTGAACGC 406810
                              v      v  v  -              v           v      
  scaffold70|si       2825 CCTTCCAACTAGTCCCACCACATGTCCATCGGCGCAATGCTGCGGAACGC 2874

  scaffold28|si     406811 GGCATACGCACATTCAAAGACCACTTCCCGGCTGTCCTTGCTGGAATGAC 406860
                            vi           i  i          iv  ii    v  v    iii 
  scaffold70|si       2875 GCTATACGCACATTTAAGGACCACTTCCTTGCCATCCTAGCGGGAACAGC 2924

  scaffold28|si     406861 AACCTCCTTCCC-GCAGATCAGTGGGACCTTCTCATTCCTCATGCCGAAC 406909
                           vv          -     i i         v     i  v     v    
  scaffold70|si       2925 TCCCTCCTTCCCAGCAGACCGGTGGGACCTGCTCATCCCACATGCAGAAC 2974

  scaffold28|si     406910 TAATGCTGAACCTCCTCCGCGCCA--TGCTGTAACCCTACACTCTCTGCT 406957
                            v ii  i           v    --ii   i     i   --   v  v
  scaffold70|si       2975 TCACACTAAACCTCCTCCGAGCCAGCCACTGCAACCCCACA--CTCGGCA 3022

  scaffold28|si     406958 TGGGAAGACCTCTTCAGGCCGTTCAACTTTGATGCCACATCAATGGGACC 407007
                                      i  ii v  v                 ii  v       
  scaffold70|si       3023 TGGGAAGACCTTTTTGGTCCTTTCAACTTTGATGCCACGCCACTGGGACC 3072

  scaffold28|si     407008 GGCAGGGTGTCGTGTATTCATTCATAGCAATGCCACTACACGTCGCTCCT 407057
                           i  i  v  i  ii  i    i  i     v  v  i     v       
  scaffold70|si       3073 AGCGGGTTGCCGCATACTCATCCACAGCAAAGCAACCACACGGCGCTCCT 3122

  scaffold28|si     407058 GGGATTATCACAGCCATGAAGGGTTCTAAGTTGGTCCAGCACTTCACCAC 407107
                                    i   i  i           v     v               
  scaffold70|si       3123 GGGATTATCGCAGTCACGAAGGGTTCTACGTTGGACCAGCACTTCACCAC 3172

  scaffold28|si     407108 TATCGCTGCTACAGATTCCTCAACAAAGAATCACAAGCGGTAGCCATCAC 407157
                                       v vv v              i ivv    i        
  scaffold70|si       3173 TATCGCTGCTACCGTGTACTCAACAAAGAATCGCGCTCGGTGGCCATCAC 3222

  scaffold28|si     407158 AGATGCGATCAAGTTCACACACCATTACCTCCCCTCCCCTGACCTCACAA 407207
                              i  v     i    v      i     v   v    v  i  v   i
  scaffold70|si       3223 AGACGCCATCAAATTCAGACACCACTACCTACCCACCCCGGATCTGACAG 3272

  scaffold28|si     407208 CCGAGGACAAAATCATTGCTGCGCAACAACAACTACGCCTCGCCACAAAA 407257
                            i                    i vv  i     v iv  i     v   
  scaffold70|si       3273 CTGAGGACAAAATCATTGCTGCACTTCAGCAACTCCAACTTGCCACCAAA 3322

  scaffold28|si     407258 TCCCCAACCGTGCAACTACAGGCTATTTACAAGCTGCGGGACATTTTCCG 407307
                                   v ii        i  i  v     i     v  i  i     
  scaffold70|si       3323 TCCCCAACGGCACAACTACAAGCCATATACAAACTGCGTGATATCTTCCG 3372

  scaffold28|si     407308 CCACTACGCCACAATAGTACCCAACCCAGACACGACACCTCCAAGGGTGC 407357
                           i           v iv iiv       -     i                
  scaffold70|si       3373 TCACTACGCCACTACTGCGACCAACCC-GACACAACACCTCCAAGGGTGC 3421

  scaffold28|si     407358 AAGCACTCCCTCCTAGCCGACAAGCATTATCTCCAAGGGTGCCA--ACAC 407405
                            ---------------------       i              -- v v
  scaffold70|si       3422 A---------------------AGCATTACCTCCAAGGGTGCCACCAGAA 3450

  scaffold28|si     407406 CCCCCCGCCACGAGACACCAGTCCAGGCCCAGCTTCCACAGACATCCCTT 407455
                           v v   ii -          vv iivi   ii ii v   --- i v i 
  scaffold70|si       3451 GCGCCCATC-CGAGACACCACACTGCACCCGACCCCAACA---ACCGCCT 3496

  scaffold28|si     407456 GGCAAACGGTACCAAGTCGCACCCAGCTC--CGTCCC--CAACCTATGGA 407501
                               i  i      iiv i     ii vi--      --   - v  i  
  scaffold70|si       3497 GGCAGACAGTACCAGAACACACCCGACGTGGCGTCCCGACAA-CGATAGA 3545

  scaffold28|si     407502 GGCACAACCCATCGCTGCCCACACACGTGCACGTCTACAAGCAACTAATG 407551
                           ---v           i    i   v  v  v  i  v ii  v ivi iv
  scaffold70|si       3546 ---CCAACCCATCGCCGCCCGCACTCGGGCCCGCCTCCGGGCCATAGACC 3592

  scaffold28|si     407552 CCTCACTCAATGTATTTGCAGCCTTAGCGGACACAACGGATGATGAACCA 407601
                               v vv  iviv  i  i        v           ii i   i v
  scaffold70|si       3593 CCTCCCGAAACTCCTTCGCGGCCTTAGCTGACACAACGGACAACGAATCC 3642

  scaffold28|si     407602 CATGCGATGACCATGCCCGTATTAGATCAGGACACGGGCCAATCCTTGGA 407651
                           vv  vv ivi          i  i           i  i    ivi    
  scaffold70|si       3643 GTTGGTACCGCCATGCCCGTGTTGGATCAGGACACAGGTCAATTACTGGA 3692

  scaffold28|si     407652 ACACAAGCAACTGCACCGTCACCCCAAACACAAAGCCACATGGGATGCGT 407701
                                 i     v i   v  i           i  i        ii   
  scaffold70|si       3693 ACACAAACAACTCCGCCGACATCCCAAACACAAGGCTACATGGGACACGT 3742

  scaffold28|si     407702 CCTATGCAAATGAGCTTGGCCGCCTCTGCCAAGGCATTGGGAGACACACC 407751
                               iv v     i  v        v              vviv  iv v
  scaffold70|si       3743 CCTACTCTAATGAACTGGGCCGCCTATGCCAAGGCATTGGCCACCATCCG 3792

  scaffold28|si     407752 ACACATCCACACAAAAAGCACATTGAAGGCACTAACACTTTCAAGCCCAT 407801
                           ii    vv      i    ii  v  v     ii    i     i  v  
  scaffold70|si       3793 GTACATAAACACAAGAAGCGTATAGACGGCACCGACACCTTCAAACCGAT 3842

  scaffold28|si     407802 CCAGTATCACGACATCCCAACGCAGCACAAAGACAATATCACTTACACCC 407851
                                   iv          vv  i i     i i  i    i  i    
  scaffold70|si       3843 CCAGTATCGGGACATCCCAAATCAACGCAAAGGCGATGTCACCTATACCC 3892

  scaffold28|si     407852 GAGTGGT----------------------CTGACCCCTACCGCACACGAA 407879
                                  ----------------------       i           v 
  scaffold70|si       3893 GAGTGGTCTGCGAAATCCGCCCGCAAAAGCTGACCCTTACCGCACACGCA 3942

  scaffold28|si     407880 TCACCCTTGGGGGCGACCGCATCCATTACCCTGGGGACTGCGGCACCAAA 407929
                                  i  i             iv     v  v     i  v      
  scaffold70|si       3943 TCACCCTCGGAGGCGACCGCATCCGGTACCCAGGCGACTGTGGGACCAAA 3992

  scaffold28|si     407930 ATAGGCTCCTTAGAAACCGTCAAACTTCTTATCAACAGCGTCCTCTCCAC 407979
                            ii     v  i              i   v    i     i  i     
  scaffold70|si       3993 ACGGGCTCATTGGAAACCGTCAAACTCCTTCTCAATAGCGTTCTTTCCAC 4042

  scaffold28|si     407980 GGCTACCGCACGGTTTGCATCGTTTGATATCTCCAACTTTTACCTCGGCA 408029
                           iv          v        i  i              i     i    
  scaffold70|si       4043 ACCTACCGCACGCTTTGCATCATTCGATATCTCCAACTTCTACCTTGGCA 4092

  scaffold28|si     408030 CCCCGCTGGACAGACCAGAATACGACTGCATAAAACTCACCGATATTCCT 408079
                            v  i  v           i  i v i    v      v           
  scaffold70|si       4093 CACCACTCGACAGACCAGAGTATGCCCGCATCAAACTCTCCGATATTCCT 4142

  scaffold28|si     408080 GACGAATTCATTCAGGAATATGGCCTCCAAGACTTTGCGTACAATGGCTT 408129
                                v  ii i  i     ii       i     i  ii       i v
  scaffold70|si       4143 GACGACTTTGTCCAAGAATACAGCCTCCAGGACTTCGCACACAATGGTTA 4192

  scaffold28|si     408130 TATCTACTTTGAAGTCACCAAAGGTGTCTATGGCCTCAAACAGGCCAGAA 408179
                            i i     i      v       i                 i  ii v 
  scaffold70|si       4193 TGTTTACTTCGAAGTCTCCAAAGGCGTCTATGGCCTCAAACAAGCTGGCA 4242

  scaffold28|si     408180 AATTGGCCAATGACTTGCTCACCCAACGCTTGGAAACGCACGGATACTAG 408229
                             i i        i        i             i            v
  scaffold70|si       4243 AACTAGCCAATGATTTGCTCACTCAACGCTTGGAAATGCACGGATACTAC 4292

  scaffold28|si     408230 CAATGTACTACAACCCCCGGCCTTTGGTGTCATAAATGGAGTTCTATCAT 408279
                                 i i        i  i      i v     i   v vi vi  v 
  scaffold70|si       4293 CAATGTGCCACAACCCCTGGTCTTTGGCGACATAAGTGGCGACCAGTCCT 4342

  scaffold28|si     408280 TTTTGTCCTCATCGTCGATGACTTTGGCATCCAATACACCGAGCGCCGAC 408329
                           v              i                    iv    v       
  scaffold70|si       4343 GTTTGTCCTCATCGTTGATGACTTTGGCATCCAATATTCCGACCGCCGAC 4392

  scaffold28|si     408330 ATGCTGAACATCTCTTGCACACCCTCCAAGAGCACTACACAGTCACCACC 408379
                                  i  i   i    vi    v   v i  i              i
  scaffold70|si       4393 ATGCTGAGCACCTCCTGCAGGCCCTACAACAACATTACACAGTCACCACT 4442

  scaffold28|si     408380 GACTGGACGGGCACCAAATTCGCAGGCATTGATATCACGTGGGACTACAC 408429
                                   i        i  i           i    vi          v
  scaffold70|si       4443 GACTGGACAGGCACCAAGTTTGCAGGCATTGACATCAAATGGGACTACAA 4492

  scaffold28|si     408430 CAAGCGAACATTCCGCCTTACCATGGACACATACATAACCACCCTGCTGC 408479
                              i     v v      i           v     vv  i       i 
  scaffold70|si       4493 CAAACGAACCTGCCGCCTCACCATGGACACCTACATTTCCGCCCTGCTAC 4542

  scaffold28|si     408480 TTAAATACAACCATCCCCAGCCATGCATACCACAACATGCACCGCATAAA 408529
                            v  i   i         ii   i i v   v  i        i      
  scaffold70|si       4543 TGAAGTACGACCATCCCCGACCACGTAAACCTCAGCATGCACCACATAAA 4592

  scaffold28|si     408530 CATCGTGAAATCATCTACGGCGCAAAGGAACAGCTCCTCCCAGATAAGGA 408579
                             i  i                 v              i  v     v  
  scaffold70|si       4593 CACCGCGAAATCATCTACGGCGCCAAGGAACAGCTCCTTCCTGATAACGA 4642

  scaffold28|si     408580 CACCAGCCCACCCCTAGATACTGCCGGCATCAAGCGCATCCAAGGTATTG 408629
                                 i     vi    ii    v        i  i  v     i    
  scaffold70|si       4643 CACCAGTCCACCGTTAGACGCTGCAGGCATCAAACGTATACAAGGCATTG 4692

  scaffold28|si     408630 TCGGCTCCCTCCTCTATTATGCCCGGGCTGTGGACAACAAGCTGCTGGTG 408679
                            v              i  i   v i  i           i     v   
  scaffold70|si       4693 TGGGCTCCCTCCTCTACTACGCCAGAGCCGTGGACAACAAACTGCTCGTG 4742

  scaffold28|si     408680 GCACTCAGCACCATCAGCTCACAACAAACGGCCGCCACCCAGAACACAGC 408729
                                               i        i  i  v              
  scaffold70|si       4743 GCACTCAGCACCATCAGCTCGCAACAAACAGCTGCGACCCAGAACACAGC 4792

  scaffold28|si     408730 CACAGCTGTCCACCAACTACTTGACTACGTCGCTATGTACCCCAATGATG 408779
                           vi    v           v        i  i  v ii        i    
  scaffold70|si       4793 AGCAGCAGTCCACCAACTCCTTGACTATGTTGCAACATACCCCAACGATG 4842

  scaffold28|si     408780 GCATCACATACCGTGCAAGTTCCATGATTCTTGCTGCACAGTCAGATGTC 408829
                               v  i        v  i  i     v        i  v       i 
  scaffold70|si       4843 GCATAACGTACCGTGCCAGCTCTATGATACTTGCTGCGCACTCAGATGCC 4892

  scaffold28|si     408830 AGCTACCTCACTGAAGCGGGGTCACACAGCAGGGCTGGAGCACATATCTT 408879
                                         iv v  v    ii        v              
  scaffold70|si       4893 AGCTACCTCACTGAGCCTGGCTCACGTAGCAGGGCGGGAGCACATATCTT 4942

  scaffold28|si     408880 TCTCTCCGAAAATGACCCTATTCCCCAGCACAACATGCCCATCCTCACAA 408929
                           i  v  v  ii i      i      i   i        vi         
  scaffold70|si       4943 CCTATCAGAGGACGACCCTGTTCCCCGGCATAACATGCCAGTCCTCACAA 4992

  scaffold28|si     408930 TCTCCCAAACTATCAAGTACGCCATGGCATCCGCTGCCGAAGTGGAACTA 408979
                                  i ii  i       i         i     i    ii     v
  scaffold70|si       4993 TCTCCCAGATCATTAAGTACGTCATGGCATCTGCTGCTGAAGCAGAACTT 5042

  scaffold28|si     408980 ACGGCCATATACATCACTGCACGTGAACTGATCCCACTGCGT-ATGCACT 409028
                           i i   v                i              i   -    v  
  scaffold70|si       5043 GCAGCCTTATACATCACTGCACGCGAACTGATCCCACTACGTAATGCTCT 5092

  scaffold28|si     409029 CGAGGAGATGGGATGGTCACAGTTCAAAACACCCATTCAAATGGACAACT 409078
                           v     i         v     ii            i    ii       
  scaffold70|si       5093 GGAGGAAATGGGATGGACACAGCCCAAAACACCCATCCAAACAGACAACT 5142

  scaffold28|si     409079 CAACTGCGACAGGGTTTGTCAATGACACCATAATCCATTGCTGCATCAAA 409128
                            v  i  v     v                 v     vv vi        
  scaffold70|si       5143 CCACCGCCACAGGTTTTGTCAATGACACCATCATCCAAAGACGCATCAAA 5192

  scaffold28|si     409129 ATGATCTGGATGCGCCTGCACTGGCTCCAATGCCAACAGGCCCAAGGGCA 409178
                                         v             i     i v             
  scaffold70|si       5193 ATGATCTGGATGCGACTGCACTGGCTCCGATGCCGAGAGGCCCAAGGGCA 5242

  scaffold28|si     409179 ATTCCGCTTTTATTGGGATCGCAGATCAGCCAACTTGGCAGATTACAGCA 409228
                                 -               i v  v      i               
  scaffold70|si       5243 ATTCCG-TTTTATTGGGATCGCGGCTCTGCCAACCTGGCAGATTACAGCA 5291

  scaffold28|si     409229 CGAAGCACCACCCACCTGCATATCACCTGGCGCACCGCCCTACACATGCA 409278
                            i                                      i         
  scaffold70|si       5292 CAAAGCACCACCCACCTGCATATCACCTGGCGCACCGCCCCACACATGCA 5341

  scaffold28|si     409279 GGTTAGGTTCCCGATGTATCTGCAAGGGTGTGTAGCTAAGTACAATTAAG 409328
                                i  i         v                             v 
  scaffold70|si       5342 GGTTAAGTCCCCGATGTAGCTGCAAGGGTGTGTAGCTAAGTACAATTATG 5391

  scaffold28|si     409329 GCTTAGGGCTATATCCTGACCTTGGGACCTGTTGGCGGCCACACAGGTCC 409378
                             i    v -   i                   i  i ----------  
  scaffold70|si       5392 GCCTAGGTC-ATACCCTGACCTTGGGACCTGTTAGCAG----------CC 5430

  scaffold28|si     409379 TTGGGACCTGTTAGCGGCCACACAGG 409404
                                     i    i   v v    
  scaffold70|si       5431 TTGGGACCTGCTAGCAGCCCCTCAGG 5456

Matrix = 20p47g.matrix
Kimura (with divCpGMod) = 19.31
Transitions / transversions = 1.43 (589/411)
Gap_init rate = 0.02 (96 / 5323), avg. gap size = 1.38 (132 / 96)

1248 8.85 6.25 0.00 scaffold28|size474287 409348 409539 (64019) scaffold70|size833590_(dbseq-nr_219)_[348536,354232]#LTR/Copia 122 325 (5372) m_b1693s001i36 96630

  scaffold28|si     409348 CCTTGGGACCTGTTGGCGGCCACACAGGTC----------CTTGGGACCT 409387
                                       i i      v      v ----------          
  scaffold70|si        122 CCTTGGGACCTGCTAGCGGCCCCACAGGGCTGTTGGCAGCCTTGGGACCT 171

  scaffold28|si     409388 GTTAGCGGCCAC-ACAGGGTCTGGCTGTCAGCCACTTGCACAGCCATGGA 409436
                                     v -   v        iv                   iv  
  scaffold70|si        172 GTTAGCGGCCCCCACATGGTCTGGCCTTCAGCCACTTGCACAGCCACCGA 221

  scaffold28|si     409437 ACCACCCACATCTGGGACTGCTTTTTGCCTGATGGCATAGTTCGAG-CAC 409485
                            v                    i        v i ii         -   
  scaffold70|si        222 AACACCCACATCTGGGACTGCTCTTTGCCTGCTAGTGTAGTTCGAGCCAC 271

  scaffold28|si     409486 CATGCTCATAAATCTAGTAGGTAGATTTTATCACCACCATGGTGCTCTTC 409535
                            i                                                
  scaffold70|si        272 CGTGCTCATAAATCTAGTAGGTAGATTTTATCACCACCATGGTGCTCTTC 321

  scaffold28|si     409536 TTCA 409539
                               
  scaffold70|si        322 TTCA 325

Matrix = 20p47g.matrix
Kimura (with divCpGMod) = 8.91
Transitions / transversions = 1.12 (9/8)
Gap_init rate = 0.02 (3 / 191), avg. gap size = 4.00 (12 / 3)


3888 28.90 0.63 0.54 scaffold28|size474287 409543 410659 (62899) scaffold115|size393622_(dbseq-nr_23)_[352019,357779]#LTR/Copia 4221 5338 (423) m_b1693s001i37 96631

  scaffold28|si     409543 AGACTGGCCGAACTGATGATGCTAGCTGCTCCCCAGATTTATTGTAAGTA 409592
                                             i v  iiiv     v   i i   i i     
  scaffold115|s       4221 AGACTGGCCGAACTGATGGTTCTGATAGCTCCGCAGGTCTATCGCAAGTA 4270

  scaffold28|si     409593 TGTGACCACAGATACCAAAGGTGAACCTGTCCTGTTTATCAAGCTACAGA 409642
                            i v  v  v  ii v     i     ii    i  ii v     i  i 
  scaffold115|s       4271 TATCACAACCGACGCAAAAGGCGAACCCATCCTATTCGTGAAGCTGCAAA 4320

  scaffold28|si     409643 AGGCACTCTACGGAATGTTGAAATCGGCATCGTTATTTTACAAGAAACTA 409692
                                i v  i        i     i    i i i        i     i
  scaffold115|s       4321 AGGCATTATATGGAATGTTAAAATCAGCATTGCTGTTTTACAAAAAACTG 4370

  scaffold28|si     409693 CTTACCAACATTGTTGCAAAGGGATTCACAGTGAACCTATATGATCCATG 409742
                                ii iv v        i        i  i    iv     i     
  scaffold115|s       4371 CTTACTGATCTAGTTGCAAAAGGATTCACGGTAAACCCCTATGACCCATG 4420

  scaffold28|si     409743 CATTGCGACCAAAACAATCCGTGGAAAGCAAATGACCATCTGCTGGAATG 409792
                            i v iv     i ii     v  i     i               v i 
  scaffold115|s       4421 CGTGGTCACCAAGATGATCCGAGGGAAGCAGATGACCATCTGCTGGCACG 4470

  scaffold28|si     409793 TGGATGACCTAATAATCTCAGATCAAAGGAAAGTTGAAGTGACCAAGATA 409842
                                       viv v  iv ivii     i i   i    vv     v
  scaffold115|s       4471 TGGATGACCTAAAGTTGTCGCACAGGAGGAAGGCTGAGGTGAGAAAGATT 4520

  scaffold28|si     409843 GAGGATTGGTTTAGGAGCCTGTACAGGGACATCAGCATTAGCAGGGGAGA 409892
                             iv     i v     iv i   i ii     vv i v  iviv  i  
  scaffold115|s       4521 GAACATTGGCTGAGGAGTATATACGGAAACATCTCCGTGAGTCACGGGGA 4570

  scaffold28|si     409893 AAAACATACATATCTTGGAATGGACCTTGATTACTCTGAGAAAGGAAAAT 409942
                           v     i  i  i  v  v     ii v  i     v        v  i 
  scaffold115|s       4571 CAAACACACGTACCTAGGCATGGATTTGGACTACTCAGAGAAAGGCAAGT 4620

  scaffold28|si     409943 GCCGGATCAGAATGCCCGGGTATGCCAAGGAGATCATCGACACCTCTACA 409992
                              iv    vv     v  i  ii   i    i v  i  iivi iiv i
  scaffold115|s       4621 GCCATATCACCATGCCGGGATACACCAGGGAGGTGATTGATGGTTTCCCG 4670

  scaffold28|si     409993 GAGATTATTCAGTGGAT-GTCCGCAACCACTGCCACTGATCATTTGTTCC 410041
                             ii   -   vi    -iv v  i  vv v  vi    i  ii      
  scaffold115|s       4671 GAAGTTA-TCACCGGATCAGCGGCGACACCAGCAGCTGACCACCTGTTCC 4719

  scaffold28|si     410042 ATGACAAGGGAGGATAGGAGAAAACTCCTCCAGGAACAGGCAGCTGTGTT 410091
                            -   v     i   i  v v       ivv       i  iv i ii  
  scaffold115|s       4720 A-GACCAGGGAAGATGGGTGCAAACTCCCAGAGGAACAAGCGTCCGCATT 4768

  scaffold28|si     410092 CCACCAAACCACAGCGCAGCTCTTATTTCTGAATGGCAGGGCAAGATGAG 410141
                              i i   i  v  i  iv vi    i  v ii  vv i      v i 
  scaffold115|s       4769 CCATCGAACTACCGCACAAATGCTATTCCTCAGCGGACGAGCAAGAAGGG 4818

  scaffold28|si     410142 ATGTACAGATGGCTGTGGCTCTTCTTACCACAAGGGTGAAGGGGCCTAAC 410191
                            ii v    iv  v      i    v     i        ii v  vi i
  scaffold115|s       4819 ACATCCAGACTGCGGTGGCTTTTCTGACCACGAGGGTGAAAAGCCCAGAT 4868

  scaffold28|si     410192 AAGGATGACTGGGAGAAATTGAAGCCGGTCTTGCGGTACCTAAACTGGAT 410241
                           i i          i         ivvi   i    i  i  v   v v  
  scaffold115|s       4869 GAAGATGACTGGGGGAAATTGAAAAGAGTCCTGCGATATCTCAACGGCAT 4918

  scaffold28|si     410242 GATGGACCTCATAGG--CTAAGTCTGAGCGTGGAAAACATGGGACTCTTG 410289
                             iv  ----  v  --   v  i      i i  i  i    i  vv i
  scaffold115|s       4919 GACCGA----ATTGGGACTATGTTTGAGCGCGAAAGACGTGGGGCTGGTA 4964

  scaffold28|si     410290 CAATGGTACGTTGATGCATCATAAGCCACCCACATTGATTGCAAGGGGCA 410339
                           vi      i  v     i  v  v         ivv  i        i  
  scaffold115|s       4965 AGATGGTATGTGGATGCGTCTTACGCCACCCACGAAGACTGCAAGGGACA 5014

  scaffold28|si     410340 CACTGGGGCAATGATAACACTGGGAAAAGGGGCTGCGATCATTATTTCCC 410389
                           i  v  v  v     i  v     iv       v  i    vi  v  i 
  scaffold115|s       5015 TACGGGCGCCATGATGACTCTGGGGCAAGGGGCAGCAATCAGCATGTCTC 5064

  scaffold28|si     410390 GAGAAC-AAAACCCAATGCAAGGAGTTCAACCAAGGCGGAATTGATTAGG 410438
                            vi i -    v    i  i        i  vi        i v   i i
  scaffold115|s       5065 GCAAGCAAAAAACCAACGCGAGGAGTTCGACGGAGGCGGAACTTATTGGA 5114

  scaffold28|si     410439 GTATATGATGCCCTACCAAGCATTCTCCACGTGCGATATTTTCTCAAAGC 410488
                             i  i  i  v  i  v  i  v      iiv     i  i   i i  
  scaffold115|s       5115 GTGTACGACGCGCTGCCTAGTATACTCCACACCCGATACTTCCTCGAGGC 5164

  scaffold28|si     410489 AATGGGGTACAATGTCAACCACAACATCATATATCAAGACAATAAGGGCA 410538
                           vv    i     ii    v  v  i  v  v  i  i     i   i   
  scaffold115|s       5165 TTTGGGATACAACATCAAGCAAAATATAATTTACCAGGACAACAAGAGCA 5214

  scaffold28|si     410539 GCATCACACTCAAAAAGAATGGAAGGACATCAGGTTTGAAGTGAACCAAA 410588
                               v      i i  i     vv v  i   vv  i    i    v   
  scaffold115|s       5215 GCATAACACTCGAGAAAAATGGTCGCACGTCATCTTCGAAGCGAACAAAA 5264

  scaffold28|si     410589 CACATCAAGGTTTGA---TTTTTTATCAAGGATATGGTTGATCAAGGGGA 410635
                                    i  i v---      v    i  i   i i vv   iii  
  scaffold115|s       5265 CACATCAAGATTCGCTATTTTTTTTTCAAAGACATGATCGCGCAAAAAGA 5314

  scaffold28|si     410636 GATGGAGATCAGGCATTGTCCCAC 410659
                           ii v   i vvii  i  i     
  scaffold115|s       5315 AGTTGAGGTGCAACACTGCCCCAC 5338

Matrix = 20p47g.matrix
Kimura (with divCpGMod) = 32.65
Transitions / transversions = 1.61 (198/123)
Gap_init rate = 0.01 (10 / 1116), avg. gap size = 1.30 (13 / 10)


291 22.96 5.33 1.28 scaffold28|size474287 410768 410842 (62716) scaffold115|size393622_(dbseq-nr_23)_[352019,357779]#LTR/Copia 5500 5577 (184) m_b1693s001i38 96631

  scaffold28|si     410768 CTCTGTGTTCACCGCAAGAGTGTGTTGGACCAGAGATACTTAAGATACAG 410817
                            i   ivi       i  i         i      i   v  v i  viv
  scaffold115|s       5500 CCCTGCTCTCACCGCGAGGGTGTGTTGGGCCAGAGGTACATACGGTAAGT 5549

  scaffold28|si     410818 AAAA----ACCAGAAGTTACACTTGGAGG 410842
                             i ----   -   i      v      
  scaffold115|s       5550 AAGAAGGTACC-GAAATTACACATGGAGG 5577

Matrix = 20p47g.matrix
Kimura (with divCpGMod) = 26.28
Transitions / transversions = 1.83 (11/6)
Gap_init rate = 0.03 (2 / 74), avg. gap size = 2.50 (5 / 2)


869 9.53 0.00 0.79 scaffold28|size474287 410909 411035 (62523) C genome_3_19411#DNA (0) 392 267 m_b1693s001i39 96632

  scaffold28|si     410909 AAGACGGCTAAATACAAAAGGAGCACTCCTGCCCCATTTGTCGTCCGTGT 410958
                                                           i ii i v          
C genome_3_1941        392 AAGACGGCTAAATACAAAAGGAGCACTCCTGCTCTGTCTTTCGTCCGTGT 343

  scaffold28|si     410959 GACAGACAAAAATGAGGTCACAGGTGGAGTAAAAATATATTTACAACCTT 411008
                              i   i       v       v           -              
C genome_3_1941        342 GACGGACGAAAATGACGTCACAGTTGGAGTAAAAA-ATATTTACAACCTT 294

  scaffold28|si     411009 ACATTGATCGAAAGATATTTTTCCTAG 411035
                               i           v       v  
C genome_3_1941        293 ACATCGATCGAAAGATCTTTTTCCGAG 267

Matrix = 20p47g.matrix
Kimura (with divCpGMod) = 7.78
Transitions / transversions = 1.40 (7/5)
Gap_init rate = 0.01 (1 / 126), avg. gap size = 1.00 (1 / 1)


14 9.32 0.00 0.00 scaffold28|size474287 411954 411976 (61582) (TCG)n#Simple_repeat 1 23 (0) m_b1693s252i6 96633

  scaffold28|si     411954 TCGTCGTAGTCGTCGTCGTCTTC 411976
                                  v            v  
  (TCG)n#Simple          1 TCGTCGTCGTCGTCGTCGTCGTC 23

Matrix = Unknown
Transitions / transversions = 0.00 (0/2)
Gap_init rate = 0.00 (0 / 22), avg. gap size = 0.0 (0 / 0)


13 10.03 0.00 0.00 scaffold28|size474287 411976 411997 (61561) (CAG)n#Simple_repeat 1 22 (0) m_b1693s252i7 96634

  scaffold28|si     411976 CAGCGGCAGCGGCAGCAGCAGC 411997
                               i     i           
  (CAG)n#Simple          1 CAGCAGCAGCAGCAGCAGCAGC 22

Matrix = Unknown
Transitions / transversions = 1.00 (2/0)
Gap_init rate = 0.00 (0 / 21), avg. gap size = 0.0 (0 / 0)


1952 6.44 0.38 0.38 scaffold28|size474287 412130 412394 (61164) C genome_3_19411#DNA (127) 265 1 m_b1693s001i40 96632

  scaffold28|si     412130 TTTTTACCAGTGTTTTTATTTTGTTCGTTCGAACAGTCTTTCGTGAGTTA 412179
                              iv v i     i           i  i            ii      
C genome_3_1941        265 TTTCGAACGGTGTTCTTATTTTGTTCATTTGAACAGTCTTTCACGAGTTA 216

  scaffold28|si     412180 TTGTCAGTTGAATACAGCAGATCGGAGCGATCCGATCCATTCATTCTTGT 412229
                                                     i                       
C genome_3_1941        215 TTGTCAGTTGAATACAGCAGATCGGAACGATCCGATCCATTCATTCTTGT 166

  scaffold28|si     412230 AGAAAATTAGTATGTTTCTACAGTAGTACAGTAGAGTAACTTCGTTCGCT 412279
                                   i                v    i      v        i   
C genome_3_1941        165 AGAAAATTGGTATGTTTCTACAGTACTACAATAGAGTTACTTCGTTTGCT 116

  scaffold28|si     412280 CCAAAATTCTTTTTTTTAATTTACTCGAAATCATTTTTTTGGAATCCACT 412329
                                           -                                 
C genome_3_1941        115 CCAAAATTCTTTTTTT-AATTTACTCGAAATCATTTTTTTGGAATCCACT 67

  scaffold28|si     412330 GTCTGGCCGGCTGGGTATCATGATACCCC-AGGATACAGAGTGCTCCTAT 412378
                                                      i -        v           
C genome_3_1941         66 GTCTGGCCGGCTGGGTATCATGATACCTCTAGGATACATAGTGCTCCTAT 17

  scaffold28|si     412379 TGTATATAGCCGTCTT 412394
                                           
C genome_3_1941         16 TGTATATAGCCGTCTT 1

Matrix = 20p47g.matrix
Kimura (with divCpGMod) = 5.65
Transitions / transversions = 2.40 (12/5)
Gap_init rate = 0.01 (2 / 264), avg. gap size = 1.00 (2 / 2)


1222 3.23 0.00 0.00 scaffold28|size474287 412395 412549 (61009) C rnd-1_family-1019#Unknown (127) 155 1 m_b1693s001i41 96635

  scaffold28|si     412395 AGTTGTTTTTCAGTAGAAATAGGTCTCAATCAGCAAAATTGACTTTTTTG 412444
                                                 v                         v 
C rnd-1_family-        155 AGTTGTTTTTCAGTAGAAATAGTTCTCAATCAGCAAAATTGACTTTTTAG 106

  scaffold28|si     412445 TTTGCTATGCCAATAAAAGCAACACATTGCAATTGCTTTTCACCACACCT 412494
                                                   v                    i    
C rnd-1_family-        105 TTTGCTATGCCAATAAAAGCAACAAATTGCAATTGCTTTTCACCATACCT 56

  scaffold28|si     412495 CCCTAGGTTGCAATTTTTATTTTCATTCTAAATAATCAGCTTTCCCTCAA 412544
                                                                 i           
C rnd-1_family-         55 CCCTAGGTTGCAATTTTTATTTTCATTCTAAATAATCAACTTTCCCTCAA 6

  scaffold28|si     412545 ACTCT 412549
                                
C rnd-1_family-          5 ACTCT 1

Matrix = 20p47g.matrix
Kimura (with divCpGMod) = 3.30
Transitions / transversions = 0.67 (2/3)
Gap_init rate = 0.00 (0 / 154), avg. gap size = 0.0 (0 / 0)


8110 10.35 5.41 0.59 scaffold28|size474287 412995 414287 (59271) rnd-1_family-194#Unknown 238 1592 (1101) m_b1693s001i42 96636

  scaffold28|si     412995 GCTACTTTTAGAGCTAAGACACC------------------------CAT 413020
                              i                   ------------------------   
  rnd-1_family-        238 GCTGCTTTTAGAGCTAAGACACCTTAGCCCAATGGAGTCATTTCAATCAT 287

  scaffold28|si     413021 TTCTATCGTGC--TATTACATTCATGAGGATCAATCAGATTTCAGATCTC 413068
                               i  i   --  iv            - ii            -    
  rnd-1_family-        288 TTCTGTCATGCAGTACAACATTCATGAGG-TTGATCAGATTTCAG-TCTC 335

  scaffold28|si     413069 AACAG-TATCATACAATAG--AGGCCTTAATG--ATAACACATCCATCCA 413113
                                -     -  v   i--     i     --                
  rnd-1_family-        336 AACAGATATCA-ACCATAATTAGGCCCTAATGTGATAACACATCCATCCA 384

  scaffold28|si     413114 TAGTAATGCAACTTAT--CCTCACCGCACA-ACCCCATTGAGCC-ACTCA 413159
                           v i             --       i    -    -- i     -     
  rnd-1_family-        385 GAATAATGCAACTTATATCCTCACCACACACACCC--TCGAGCCCACTCA 432

  scaffold28|si     413160 GCAGTTGCATCTCTCCAGCAACACTGTCACAAATACAAAAATGGATTCCG 413209
                                          ii  vi                      i   i  
  rnd-1_family-        433 GCAGTTGCATCTCTCTGGCCGCACTGTCACAAATACAAAAATGAATTTCG 482

  scaffold28|si     413210 AGGAGCAGAATAAGATACAAAATCGATTACACTCTTGGCACAAGAAGTAA 413259
                                     i              ?                     v  
  rnd-1_family-        483 AGGAGCAGAACAAGATACAAAATCGNTTACACTCTTGGCACAAGAAGAAA 532

  scaffold28|si     413260 AATATCAAATGCCCCAGCTGCAAATCATCTTTATTTCACTTTGAGGGAAG 413309
                                                                       v     
  rnd-1_family-        533 AATATCAAATGCCCCAGCTGCAAATCATCTTTATTTCACTTTGACGGAAG 582

  scaffold28|si     413310 GCCCTACTTCTCCTCTGCACACATTGTAAATGAAATTGTGGTACTCCATC 413359
                                               i               i             
  rnd-1_family-        583 GCCCTACTTCTCCTCTGCACGCATTGTAAATGAAATCGTGGTACTCCATC 632

  scaffold28|si     413360 ATTCACCATGTCCTTCTTCTAATGGAAATTGTCGAAAAGCACTTTTCTTT 413409
                                                vi         v       i  ?      
  rnd-1_family-        633 ATTCACCATGTCCTTCTTCTATCGGAAATTGTGGAAAAGCGCTNTTCTTT 682

  scaffold28|si     413410 TGCTTGTCCTGCGTGAGTCAAAGTTCCCATACATCTGAGAGACTGCAAGA 413459
                                      i v                  i    i            
  rnd-1_family-        683 TGCTTGTCCTGTGGGAGTCAAAGTTCCCATACGTCTGGGAGACTGCAAGA 732

  scaffold28|si     413460 T-AAGGATGTAAATGTGTACGATGCAATGACAACAACAAAGTGACAAAAG 413508
                            -       i            i                v          
  rnd-1_family-        733 TAAAGGATGCAAATGTGTACGACGCAATGACAACAACAACGTGACAAAAG 782

  scaffold28|si     413509 GCCATCCAAAAACTAACCCAACAGGGGAAAGAAAGGATAACATGGCCAAA 413558
                              i   vi   ?             i  i --i     i  vv ivi  
  rnd-1_family-        783 GCCGTCCCGAAANTAACCCAACAGGGAAAGG--GGGATAGCAATGTGGAA 830

  scaffold28|si     413559 AACTATGAGGATCTTGTTGGATACGGTCTCGGCGATACTTCTCAGCCCGA 413608
                                 i          i          i  ?                  
  rnd-1_family-        831 AACTATAAGGATCTTGTCGGATACGGTCCCGNCGATACTTCTCAGCCCGA 880

  scaffold28|si     413609 TTCTGATCAACTGTGCAATTCGCAAGTTGACACGGCAATGGGCAATGAAA 413658
                                   i  v i  i              v  i      i   v   i
  rnd-1_family-        881 TTCTGATCGACGGCGCGATTCGCAAGTTGACTCGACAATGGACAAGGAAG 930

  scaffold28|si     413659 CAAATTCAACAGAGGAGAGTGGAGTGAGCTATGATCACCTTCTTGGATAT 413708
                               ii       ?     i  ?  v   v                 vv 
  rnd-1_family-        931 CAAACCCAACAGANGAGAGCGGNGTTAGCAATGATCACCTTCTTGGAGTT 980

  scaffold28|si     413709 GAAGATGGGGGAAGTGGAAGTTGAATTCGATCCCACAAGTGGCACAGGAA 413758
                                        vv                    vv      i      
  rnd-1_family-        981 GAAGATGGGGGAATGGGAAGTTGAATTCGATCCCAGTAGTGGCGCAGGAA 1030

  scaffold28|si     413759 TATCTGACACGAGTGCTCTTATCTCTTGTCATTTCAATACG--------- 413799
                            v         v v v      i          i i   v ---------
  rnd-1_family-       1031 TTTCTGACACGCGAGGTCTTATTTCTTGTCATTCCGATAGGAACAACCTC 1080

  scaffold28|si     413800 ----------------ACCGTGATGAATGCCCTAGTGGTAGTGCGAGATT 413833
                           ----------------     i i     v     i              
  rnd-1_family-       1081 CTCAACATTCTGGGAAACCGTAACGAATGGCCTAGCGGTAGTGCGAGATT 1130

  scaffold28|si     413834 GTTTACAAGGAACCACGATAATCAAGGGGAGGGATTAAAAGGGTTGGTTT 413883
                           -    ii   i     i v           v        i          
  rnd-1_family-       1131 -TTTATGAGGGACCACAAGAATCAAGGGGACGGATTAAAGGGGTTGGTTT 1179

  scaffold28|si     413884 TCAATTCTATCATCAACCCAAAAGTCTATAGTGATTTCTCCTCACTATCA 413933
                                   i    ii  i                      ?  i   ?  
  rnd-1_family-       1180 TCAATTCTGTCATTGACTCAAAAGTCTATAGTGATTTCTCNTCGCTANCA 1229

  scaffold28|si     413934 GTTGAAGACACGTTTTTCCATCTCCACATTGCATCAATTTACAATGGACT 413983
                             i       i                     i   i v   v       
  rnd-1_family-       1230 GTCGAAGACATGTTTTTCCATCTCCACATTGCGTCAGTGTACTATGGACT 1279

  scaffold28|si     413984 CCCCACCACAAAATCAGTCGACCTAGCAACTACAATCCTTCAAAATACCT 414033
                                          v  i             ii i      vi   i  
  rnd-1_family-       1280 CCCCACCACAAAATCCGTTGACCTAGCAACTATGACCCTTCACGATATCT 1329

  scaffold28|si     414034 CCCAACGCAGTGAACTCATCCAATCTGAGAAGAAAGCACTGTCTGAAAAT 414083
                                 i  i                                        
  rnd-1_family-       1330 CCCAACACAATGAACTCATCCAATCTGAGAAGAAAGCACTGTCTGAAAAT 1379

  scaffold28|si     414084 AATCAGAATTC---------GGTTCTTGCAGTCCGTGGAATCGACGAACA 414124
                           v       i  ---------   v  i  ? i                 v
  rnd-1_family-       1380 TATCAGAACTCCATAGTTCAGGTGCTCGCNGCCCGTGGAATCGACGAACC 1429

  scaffold28|si     414125 GGAAGTACCATCAAAAGTACAGGAAATAAATGATTGTGTTCAGACAGCAT 414174
                                  i      v                                 i 
  rnd-1_family-       1430 GGAAGTATCATCAATAGTACAGGAAATAAATGATTGTGTTCAGACAGCGT 1479

  scaffold28|si     414175 GGCAGATTCATGGTGTCAAGCTTTCTTCCATCAAAGCCCAAGTGAATCAT 414224
                                          vi    iv                vi?        
  rnd-1_family-       1480 GGCAGATTCATGGTGATAAGCCGTCTTCCATCAAAGCCCCGNTGAATCAT 1529

  scaffold28|si     414225 AAGACAGTTCGAGCAGTCTATATAGAAGGACACATATCTATTGTCAAAAA 414274
                                                 i         ? vv              
  rnd-1_family-       1530 AAGACAGTTCGAGCAGTCTATACAGAAGGACANAATTCTATTGTCAAAAA 1579

  scaffold28|si     414275 TTTACGAATCTCA 414287
                                v   ii  
  rnd-1_family-       1580 TTTACCAATTCCA 1592

Matrix = 20p47g.matrix
Kimura (with divCpGMod) = 9.10
Transitions / transversions = 1.83 (86/47)
Gap_init rate = 0.02 (20 / 1292), avg. gap size = 3.90 (78 / 20)


5818 1.76 0.00 0.00 scaffold28|size474287 416155 416834 (56724) C genome_8_10042#DNA (0) 680 1 m_b1693s001i43 96637

  scaffold28|si     416155 TGTTAGGCCGAATGCTCGGTAATTTGCAATTGCCAAGCAATTGCCCTCAA 416204
                                                                             
C genome_8_1004        680 TGTTAGGCCGAATGCTCGGTAATTTGCAATTGCCAAGCAATTGCCCTCAA 631

  scaffold28|si     416205 TTGCAAACTCCACTTTGCAATTCCTTGTCGACGTTTGCACTGCCAAGGAA 416254
                                                                             
C genome_8_1004        630 TTGCAAACTCCACTTTGCAATTCCTTGTCGACGTTTGCACTGCCAAGGAA 581

  scaffold28|si     416255 TTGCATTTTTTTAGGGAATACGCAGAACAATTCTTTGACGACAGCCGAAT 416304
                                                                             
C genome_8_1004        580 TTGCATTTTTTTAGGGAATACGCAGAACAATTCTTTGACGACAGCCGAAT 531

  scaffold28|si     416305 TGCATTTGAATTTTGCGAGACTTGTCAGTTTGGATGTAGTTGTTTGCCAA 416354
                                                                             
C genome_8_1004        530 TGCATTTGAATTTTGCGAGACTTGTCAGTTTGGATGTAGTTGTTTGCCAA 481

  scaffold28|si     416355 ATTTGGCGCCGAAACGCATTCAACTGACAGGGATATTAATTGTACCAATC 416404
                                                                             
C genome_8_1004        480 ATTTGGCGCCGAAACGCATTCAACTGACAGGGATATTAATTGTACCAATC 431

  scaffold28|si     416405 CCTACGTAGATTAATATCTTACGTTGGGTCAGTGTTCTCTTCCCAAGGAA 416454
                                   i            i                            
C genome_8_1004        430 CCTACGTAAATTAATATCTTATGTTGGGTCAGTGTTCTCTTCCCAAGGAA 381

  scaffold28|si     416455 TTGTAATGGCGAAAAAACCTGGACGATATTGAAATTCCTAAGGAATTGTA 416504
                                                                             
C genome_8_1004        380 TTGTAATGGCGAAAAAACCTGGACGATATTGAAATTCCTAAGGAATTGTA 331

  scaffold28|si     416505 ATCACGAATACATTAAATCTGTATTACAATTCCTAAGGAATTGTTATTTC 416554
                                   v i                                 v     
C genome_8_1004        330 ATCACGAAGATATTAAATCTGTATTACAATTCCTAAGGAATTGTAATTTC 281

  scaffold28|si     416555 TAAGTTATTTTAAAAATGACTACTGTTGAGTACTGTCGAACGGAAAAATT 416604
                            v          v              vv                     
C genome_8_1004        280 TCAGTTATTTTACAAATGACTACTGTTCTGTACTGTCGAACGGAAAAATT 231

  scaffold28|si     416605 GATGCCAAACGGACATGGTATACGCTCCATTGATGCCAATCAGAGGTGTC 416654
                                                                             
C genome_8_1004        230 GATGCCAAACGGACATGGTATACGCTCCATTGATGCCAATCAGAGGTGTC 181

  scaffold28|si     416655 ACACAACAGAATTGATGCCAAACAAGAGGTCGTTGCAGAAATCCCGAGCT 416704
                                                                             
C genome_8_1004        180 ACACAACAGAATTGATGCCAAACAAGAGGTCGTTGCAGAAATCCCGAGCT 131

  scaffold28|si     416705 AAACCGAAGTTGTCGAGGAATTGTTTGCAATTCCTTGGTAATGCAAACGT 416754
                                                                             
C genome_8_1004        130 AAACCGAAGTTGTCGAGGAATTGTTTGCAATTCCTTGGTAATGCAAACGT 81

  scaffold28|si     416755 CGACAAGGATTTGCAATGTGATTTTTGCCCATTTTTGCAATTGCTTGGCA 416804
                                                                             
C genome_8_1004         80 CGACAAGGATTTGCAATGTGATTTTTGCCCATTTTTGCAATTGCTTGGCA 31

  scaffold28|si     416805 ATTGCAAATTACCGAGCATTCGGCCTAACA 416834
                                        i    i v         
C genome_8_1004         30 ATTGCAAATTACCAAGCACTGGGCCTAACA 1

Matrix = 20p47g.matrix
Kimura (with divCpGMod) = 1.79
Transitions / transversions = 0.71 (5/7)
Gap_init rate = 0.00 (0 / 679), avg. gap size = 0.0 (0 / 0)


299 16.07 1.79 0.00 scaffold28|size474287 416785 416840 (56718) genome_9_61660-9]2#Unspecified 538 594 (0) m_b1693s001i44 96638

  scaffold28|si     416785 ATTT-TTGCAATTGCTTGGCAATTGCAAATTACCGAGCATTCGGCCTAAC 416833
                               -        v   i          i     v i v  i        
  genome_9_6166        538 ATTTATTGCAATTCCTTAGCAATTGCAAGTTACCTAACTTTTGGCCTAAC 587

  scaffold28|si     416834 AGATGGA 416840
                            v  i  
  genome_9_6166        588 ATATAGA 594

Matrix = 20p47g.matrix
Kimura (with divCpGMod) = 18.24
Transitions / transversions = 1.25 (5/4)
Gap_init rate = 0.02 (1 / 55), avg. gap size = 1.00 (1 / 1)


374 8.06 8.06 0.00 scaffold28|size474287 416891 416952 (56606) rnd-1_family-81#Unknown 114 180 (16) m_b1693s001i45 96639

  scaffold28|si     416891 AAAAAAGATA-TTACCAGCAGCCGCTGCAAGATTTTTTGCAGCG----AA 416935
                               v i   -                            i    ---- i
  rnd-1_family-        114 AAAATAAATAATTACCAGCAGCCGCTGCAAGATTTTTTGTAGCGAGCTAG 163

  scaffold28|si     416936 ACAGATTGCGATTTGTA 416952
                                v           
  rnd-1_family-        164 ACAGAATGCGATTTGTA 180

Matrix = 20p47g.matrix
Kimura (with divCpGMod) = 8.57
Transitions / transversions = 1.50 (3/2)
Gap_init rate = 0.03 (2 / 61), avg. gap size = 2.50 (5 / 2)

3988 3.29 0.00 0.62 scaffold28|size474287 416900 417388 (56170) rnd-1_family-25#Unknown 1 486 (46) m_b1693s001i46 96639

  scaffold28|si     416900 ATTACCAGCAGCCGCTGCAAGATTTTTTGCAGCGAAACAGATTGCGATTT 416949
                                                                             
  rnd-1_family-          1 ATTACCAGCAGCCGCTGCAAGATTTTTTGCAGCGAAACAGATTGCGATTT 50

  scaffold28|si     416950 GTAGAGACAGAGGAAGACGTAGATTAAAATAAAGTGGCTTGTAGTGCGAG 416999
                                                v                       i    
  rnd-1_family-         51 GTAGAGACAGAGGAAGACGTACATTAAAATAAAGTGGCTTGTAGTACGAG 100

  scaffold28|si     417000 TGTATGTCAAAATGGGCGGGAGCGCCTCGCGCGCTTCGCGCGCGCCGCGC 417049
                                 i                           i---v           
  rnd-1_family-        101 TGTATGCCAAAATGGGCGGGAGCGCCTCGCGCGCC---AGCGCGCCGCGC 147

  scaffold28|si     417050 TCCCGCGCCCTTTCAGTTTGCAAAATCATTTTCTTGCTACACACTCTTTT 417099
                                        i      ii              i             
  rnd-1_family-        148 TCCCGCGCCCTTTTAGTTTGTGAAATCATTTTCTTGTTACACACTCTTTT 197

  scaffold28|si     417100 GTGACACGATATAATTCCCTTCAAGTTTTAAAGAACCCTTGTTTAAAATT 417149
                                      vv                                     
  rnd-1_family-        198 GTGACACGATAACATTCCCTTCAAGTTTTAAAGAACCCTTGTTTAAAATT 247

  scaffold28|si     417150 TTTCGTCTCTACGTCTTAAAATGATTTGTGACTAATGTTCCCTTAAAGTT 417199
                                                                             
  rnd-1_family-        248 TTTCGTCTCTACGTCTTAAAATGATTTGTGACTAATGTTCCCTTAAAGTT 297

  scaffold28|si     417200 TACAGAAACATTGTTGAAAATAATGTCATACGTTACACACAAAGATATAT 417249
                                                       v                     
  rnd-1_family-        298 TACAGAAACATTGTTGAAAATAATGTCAGACGTTACACACAAAGATATAT 347

  scaffold28|si     417250 TTTTAAAGGTAGGCATATACTAAAACACTGAGACTACCCATGTAAGTCCA 417299
                                              i         i                    
  rnd-1_family-        348 TTTTAAAGGTAGGCATATATTAAAACACTAAGACTACCCATGTAAGTCCA 397

  scaffold28|si     417300 AGCGAAAAATGAATTATTTACAGGTAAGTTGACATCAACTTCATGGTAAG 417349
                                                                          v  
  rnd-1_family-        398 AGCGAAAAATGAATTATTTACAGGTAAGTTGACATCAACTTCATGGTCAG 447

  scaffold28|si     417350 TACCTGTTTTGGCAAAAAGCAAAAAAACTGTCTCACTGA 417388
                                                                i 
  rnd-1_family-        448 TACCTGTTTTGGCAAAAAGCAAAAAAACTGTCTCACTAA 486

Matrix = 20p47g.matrix
Kimura (with divCpGMod) = 3.37
Transitions / transversions = 1.67 (10/6)
Gap_init rate = 0.01 (3 / 488), avg. gap size = 1.00 (3 / 3)


482 18.77 2.96 5.45 scaffold28|size474287 417242 417410 (56148) C rnd-1_family-85#Unknown (29) 212 48 m_b1693s001i47 96640

  scaffold28|si     417242 AGATATATTTTTAAAGGTAGGCATATACTAAAACACTGAGACTACCCATG 417291
                                              iv ?i v       v    v           
C rnd-1_family-        212 AGATATATTTTTAAAGGTAACCNCAAACTAAAAGACTGTGACTACCCATG 163

  scaffold28|si     417292 TAAGTCCAA-GCGAAAAATGAATTATTTACAGGTAA-GTTGAC---ATCA 417336
                           i v   v  -i      vv v  -            -  v  v---  v 
C rnd-1_family-        162 CATGTCGAACACGAAAACAGCAT-ATTTACAGGTAATGTGGAAGGAATAA 114

  scaffold28|si     417337 ACTTCATGGTAAGTACCTGTTTTGGCAAAAAGCAAAAAAACTGTCTCACT 417386
                            i vv   v  ----  vi vv    ?     ii      v        -
C rnd-1_family-        113 ATTAGATGTTA----CCAATAATGGCNAAAAGTGAAAAAAGTGTCTCAC- 69

  scaffold28|si     417387 GAAGAAGGAGAAGGAGAAGAAGAA 417410
                           ---  v       i       i  
C rnd-1_family-         68 ---GACGGAGAAGAAGAAGAAAAA 48

Matrix = 20p47g.matrix
Kimura (with divCpGMod) = 21.89
Transitions / transversions = 0.50 (10/20)
Gap_init rate = 0.07 (12 / 168), avg. gap size = 1.17 (14 / 12)


362 8.08 0.00 4.84 scaffold28|size474287 417424 417488 (56070) rnd-1_family-117#Unknown 1 62 (0) m_b1693s001i48 96641

  scaffold28|si     417424 AAGGAGAAGAAGAAGAAGAAGAAGGAGAAGGGCTCAGTTTCCAACACAAC 417473
                                    i        i   --- i i?              i     
  rnd-1_family-          1 AAGGAGAAGGAGAAGAAGGAGA---AAAGNGGCTCAGTTTCCAATACAAC 47

  scaffold28|si     417474 TAAGATTTTGAAAAA 417488
                                          
  rnd-1_family-         48 TAAGATTTTGAAAAA 62

Matrix = 20p47g.matrix
Kimura (with divCpGMod) = 8.95
Transitions / transversions = 1.00 (5/0)
Gap_init rate = 0.05 (3 / 64), avg. gap size = 1.00 (3 / 3)

484 2.99 2.99 0.00 scaffold28|size474287 417431 417497 (56061) rnd-1_family-91#Unknown 1 69 (0) m_b1693s001i49 96641

  scaffold28|si     417431 AGAAGAAGAAGAAGAAGGAGAAG--GGCTCAGTTTCCAACACAACTAAGA 417478
                                   i             i--                         
  rnd-1_family-          1 AGAAGAAGGAGAAGAAGGAGAAAACGGCTCAGTTTCCAACACAACTAAGA 50

  scaffold28|si     417479 TTTTGAAAAAATCTTGATA 417497
                                              
  rnd-1_family-         51 TTTTGAAAAAATCTTGATA 69

Matrix = 20p47g.matrix
Kimura (with divCpGMod) = 3.08
Transitions / transversions = 1.00 (2/0)
Gap_init rate = 0.02 (1 / 66), avg. gap size = 2.00 (2 / 1)


226 3.03 0.00 0.00 scaffold28|size474287 417469 417501 (56057) rnd-1_family-1270#Unknown 11 43 (35) m_b1693s001i50 96642

  scaffold28|si     417469 ACAACTAAGATTTTGAAAAAATCTTGATATTTT 417501
                                                        v   
  rnd-1_family-         11 ACAACTAAGATTTTGAAAAAATCTTGATAATTT 43

Matrix = 20p47g.matrix
Kimura (with divCpGMod) = 3.10
Transitions / transversions = 0.00 (0/1)
Gap_init rate = 0.00 (0 / 32), avg. gap size = 0.0 (0 / 0)


323 16.43 1.43 4.41 scaffold28|size474287 417792 417861 (55697) genome_2_5130#DNA 1 68 (497) m_b1693s001i51 96643

  scaffold28|si     417792 GGCCCAACCTTACAGTCATCACCCGTACCCGTACCTG-AGTTTGATTTTT 417840
                                          ---     v           i -    iv      
  genome_2_5130          1 GGCCCAACCTTACAG---TCACCGGTACCCGTACCCGAAGTTCTATTTTT 47

  scaffold28|si     417841 TTGTGTAGGTCCGGTACAAGT 417861
                           vi      v iv     ii  
  genome_2_5130         48 ACGTGTAGTTTGGGTACGGGT 68

Matrix = 20p47g.matrix
Kimura (with divCpGMod) = 13.55
Transitions / transversions = 1.20 (6/5)
Gap_init rate = 0.06 (4 / 69), avg. gap size = 1.00 (4 / 4)


3819 1.37 0.00 0.00 scaffold28|size474287 417868 418306 (55252) C genome_12_45270-9]2#Unspecified (0) 439 1 m_b1693s001i52 96644

  scaffold28|si     417868 GGACTTTGAACCACGTGATGTCAGATATCTTTGACCACTCGTGTGACATC 417917
                                                                             
C genome_12_452        439 GGACTTTGAACCACGTGATGTCAGATATCTTTGACCACTCGTGTGACATC 390

  scaffold28|si     417918 AATATCCAATCCCTGTCACCCAGCCAAGATTGCACAACCCTTAGGGACTA 417967
                                          v                                  
C genome_12_452        389 AATATCCAATCCCTGGCACCCAGCCAAGATTGCACAACCCTTAGGGACTA 340

  scaffold28|si     417968 TCTCAAGGGCTTAAGTCCAGCTCTACAGGTCCTCAGCTTCGACGGAAGGC 418017
                                                                             
C genome_12_452        339 TCTCAAGGGCTTAAGTCCAGCTCTACAGGTCCTCAGCTTCGACGGAAGGC 290

  scaffold28|si     418018 AGCTGCAATTGCACTGCCACAACAAGCCAAAAATGACGAAATGGTTCAAA 418067
                                              i                              
C genome_12_452        289 AGCTGCAATTGCACTGCCATAACAAGCCAAAAATGACGAAATGGTTCAAA 240

  scaffold28|si     418068 GTCCATCCCGTAGAAATTGGTATGTTTTCTACGGAGTAAGGCATGTCAGA 418117
                                                                             
C genome_12_452        239 GTCCATCCCGTAGAAATTGGTATGTTTTCTACGGAGTAAGGCATGTCAGA 190

  scaffold28|si     418118 TATGGGAAGCTCGAGAAGCAATATAAAAATTCTCGCACACAAGCAATTCT 418167
                                       v                                     
C genome_12_452        189 TATGGGAAGCTCTAGAAGCAATATAAAAATTCTCGCACACAAGCAATTCT 140

  scaffold28|si     418168 CACGCAACTATGTAGCGAAGTACGGTCAGACTATCTGACAATTCGTGTCG 418217
                                                                            v
C genome_12_452        139 CACGCAACTATGTAGCGAAGTACGGTCAGACTATCTGACAATTCGTGTCC 90

  scaffold28|si     418218 ACGAATTTTGAGGGTCGACGCGTACATTTGTACGTGGGAATAGTAAATCC 418267
                                                       i                     
C genome_12_452         89 ACGAATTTTGAGGGTCGACGCGTACATTCGTACGTGGGAATAGTAAATCC 40

  scaffold28|si     418268 GGTCGTTCGTGGTTCAAAGTCCATCACGTGGTTCAAAGT 418306
                           v                                      
C genome_12_452         39 CGTCGTTCGTGGTTCAAAGTCCATCACGTGGTTCAAAGT 1

Matrix = 20p47g.matrix
Kimura (with divCpGMod) = 1.17
Transitions / transversions = 0.50 (2/4)
Gap_init rate = 0.00 (0 / 438), avg. gap size = 0.0 (0 / 0)


436 21.27 0.69 15.08 scaffold28|size474287 418188 418331 (55227) genome_6_15486#DNA 355 480 (7) m_b1693s001i53 96645

  scaffold28|si     418188 TACGGTCAGACTATCTGACAATTCGTGTC-GACGAATTTTGAGGGTCGAC 418236
                                v              v  i ii  -  vv      v  v v vi 
  genome_6_1548        355 TACGGACAGACTATCTGACACTTTGCATCAGAGCAATTTTTAGTGACCGC 404

  scaffold28|si     418237 GCGTACATTTGTACGTGGGAATAGTAAATCCGGTCGTTCGTGGTTCAAAG 418286
                           i    v v i      v          i  vi      v    -------
  genome_6_1548        405 ACGTAGAATCGTACGTCGGAATAGTAAGTCAAGTCGTTAGTGG------- 447

  scaffold28|si     418287 TCCATCACGTGGTTCAAAGTCCATCACGTGGTTCAAAGTGGATTC 418331
                           ------------           i vii            i    
  genome_6_1548        448 ------------TTCAAAGTCCACCCTATGGTTCAAAGTGAATTC 480

Matrix = 20p47g.matrix
Kimura (with divCpGMod) = 22.43
Transitions / transversions = 0.86 (12/14)
Gap_init rate = 0.14 (20 / 143), avg. gap size = 1.00 (20 / 20)


245 3.45 0.00 0.00 scaffold28|size474287 418313 418341 (55217) genome_12_77300-9]2#Unspecified 345 373 (0) m_b1693s001i54 96646

  scaffold28|si     418313 CGTGGTTCAAAGTGGATTCTAACCCGTAC 418341
                                         i              
  genome_12_773        345 CGTGGTTCAAAGTGAATTCTAACCCGTAC 373

Matrix = 20p47g.matrix
Kimura (with divCpGMod) = 3.57
Transitions / transversions = 1.00 (1/0)
Gap_init rate = 0.00 (0 / 28), avg. gap size = 0.0 (0 / 0)


227 0.00 0.00 0.00 scaffold28|size474287 418338 418363 (55195) genome_2_5130#DNA 61 86 (479) m_b1693s001i55 96647

  scaffold28|si     418338 GTACGGGTACGTGAATCTCCGTCCTT 418363
                                                     
  genome_2_5130         61 GTACGGGTACGTGAATCTCCGTCCTT 86

Matrix = 20p47g.matrix
Kimura (with divCpGMod) = 0.00
Transitions / transversions = 1.00 (0/0)
Gap_init rate = 0.00 (0 / 25), avg. gap size = 0.0 (0 / 0)


3909 2.59 0.22 0.00 scaffold28|size474287 418381 418844 (54714) C genome_1_3735#DNA (0) 465 1 m_b1693s001i56 96648

  scaffold28|si     418381 CAACTCAGAATTCACTTTGGCCCACTATATGTCAGATATCTTTGGCCACT 418430
                                                                             
C genome_1_3735        465 CAACTCAGAATTCACTTTGGCCCACTATATGTCAGATATCTTTGGCCACT 416

  scaffold28|si     418431 GGTGCGACCGCAATATCAACCCTTTGGGTCCTGGCTGATATTGCACAACC 418480
                                                          i                  
C genome_1_3735        415 GGTGCGACCGCAATATCAACCCTTTGGGTCCCGGCTGATATTGCACAACC 366

  scaffold28|si     418481 CTTTGGGACTATCTCGAGGGCTTAAGTCCAGCTCGACAAGTCCTCAGCTT 418530
                                                                             
C genome_1_3735        365 CTTTGGGACTATCTCGAGGGCTTAAGTCCAGCTCGACAAGTCCTCAGCTT 316

  scaffold28|si     418531 CGACGGAAGGCAGCTGCAATTGCAGTACAAAAACAGGCATAATGGTTCAA 418580
                                                   i                         
C genome_1_3735        315 CGACGGAAGGCAGCTGCAATTGCAATACAAAAACAGGCATAATGGTTCAA 266

  scaffold28|si     418581 AGTCCATCCCGTAGAACGCGGTACATTTTCTACGGAAATAAAATGTCAGA 418630
                                            i                 i  v           
C genome_1_3735        265 AGTCCATCCCGTAGAACACGGTACATTTTCTACGGGAAAAAAATGTCAGA 216

  scaffold28|si     418631 TATTGAGAGCTATCAGAATTCACAGAAAACCAGCCAGCACGCACAGTTCG 418680
                                                   i    i                    
C genome_1_3735        215 TATTGAGAGCTATCAGAATTCACAAAAAATCAGCCAGCACGCACAGTTCG 166

  scaffold28|si     418681 AACAATATTGTACAATAGTAAAGTAGAGTAAAGTACAGACAGACTATGTG 418730
                                                                          v  
C genome_1_3735        165 AACAATATTGTACAATAGTAAAGTAGAGTAAAGTACAGACAGACTATCTG 116

  scaffold28|si     418731 ACACTTCGTATCCATC-ATTTTTTGTCGAAACACGTAGATTTGAACGTAG 418779
                                    ii     -                          v      
C genome_1_3735        115 ACACTTCGTGCCCATCAATTTTTTGTCGAAACACGTAGATTTGTACGTAG 66

  scaffold28|si     418780 GAATAATACCCCACGTCTATAATGGTTCAAAGTCCAGTCAATGGGCCAAA 418829
                                    v                                        
C genome_1_3735         65 GAATAATACGCCACGTCTATAATGGTTCAAAGTCCAGTCAATGGGCCAAA 16

  scaffold28|si     418830 GTGAATTCTGAGTTG 418844
                                          
C genome_1_3735         15 GTGAATTCTGAGTTG 1

Matrix = 20p47g.matrix
Kimura (with divCpGMod) = 2.44
Transitions / transversions = 2.00 (8/4)
Gap_init rate = 0.00 (1 / 463), avg. gap size = 1.00 (1 / 1)


3767 3.78 0.21 1.68 scaffold28|size474287 418882 419365 (54193) C genome_12_13260#DNA (1) 477 1 m_b1693s001i57 96649

  scaffold28|si     418882 AAGTCTGAATTCACTTTGAACCAATACATGTCAGATATCAGATATCTTTG 418931
                                                  v               -------    
C genome_12_132        477 AAGTCTGAATTCACTTTGAACCATTACATGTCAGATATC-------TTTG 435

  scaffold28|si     418932 GGCACTCGTGTAGTGGCAATATCCAACCTCTTGAGACCCGGACAAGATTG 418981
                                 v                        -         i        
C genome_12_132        434 GGCACTGGTGTAGTGGCAATATCCAACCTCT-GAGACCCGGGCAAGATTG 386

  scaffold28|si     418982 CAAAACCCTTTGGGACTATCTTGAGAGCTTAAGTCCAGCTCCACACAACC 419031
                                                                             
C genome_12_132        385 CAAAACCCTTTGGGACTATCTTGAGAGCTTAAGTCCAGCTCCACACAACC 336

  scaffold28|si     419032 TCAGGTTCTTGAGATCACCTCCGCAA-TTTGCTGCCATTATAGGCATAAA 419080
                                 i               v   -  i                    
C genome_12_132        335 TCAGGTCCTTGAGATCACCTCCTCAAATTCGCTGCCATTATAGGCATAAA 286

  scaffold28|si     419081 ATGATGTAATGGTTAAATGTGCACCACGTAGAAATTGGTATGTTTTCTAT 419130
                                         v     v                            i
C genome_12_132        285 ATGATGTAATGGTTCAATGTCCACCACGTAGAAATTGGTATGTTTTCTAC 236

  scaffold28|si     419131 GATGACATTGATGTCAGATAGCAAAAGTGTTGAAAATTGCGAGAAGACAC 419180
                                                                  i          
C genome_12_132        235 GATGACATTGATGTCAGATAGCAAAAGTGTTGAAAATTGTGAGAAGACAC 186

  scaffold28|si     419181 ATCATAATCGCGCACACATGCACGATATTTTTTAATGGTCATTCTTAATA 419230
                                                i           v                
C genome_12_132        185 ATCATAATCGCGCACACATGCGCGATATTTTTTTATGGTCATTCTTAATA 136

  scaffold28|si     419231 AACTACGGACAGACAATCTGACAACAGAACATGATCGATTTTTTGTTCAA 419280
                                         v                i                  
C genome_12_132        135 AACTACGGACAGACTATCTGACAACAGAACACGATCGATTTTTTGTTCAA 86

  scaffold28|si     419281 TCCTATAGAATCTTGCGTAGGAATAGTATAATTACTCCGTAATGGTACAA 419330
                               i                                         v i 
C genome_12_132         85 TCCTGTAGAATCTTGCGTAGGAATAGTATAATTACTCCGTAATGGTTCGA 36

  scaffold28|si     419331 AGTCCCCGTAATTGTTCAAAGTGAATTCAGACTTG 419365
                                       v                      
C genome_12_132         35 AGTCCCCGTAATGGTTCAAAGTGAATTCAGACTTG 1

Matrix = 20p47g.matrix
Kimura (with divCpGMod) = 2.89
Transitions / transversions = 1.00 (9/9)
Gap_init rate = 0.02 (9 / 483), avg. gap size = 1.00 (9 / 9)


967 15.97 0.00 3.72 scaffold28|size474287 419368 419562 (53996) genome_2_5130#DNA 243 430 (135) m_b1693s001i58 96650

  scaffold28|si     419368 CTGTAAGGACGGCGTACAATACCCGTGGATTACAACACATTTTACGTGTT 419417
                                       i i  -----      v  v v          v     
  genome_2_5130        243 CTGTAAGGACGGTGCAC-----CCGTGGTTTTCTACACATTTTAGGTGTT 287

  scaffold28|si     419418 ACGGTCAGACCATCCCGCGACATTCTTTGTCAGATTGCGCCAACACGTTT 419467
                           i             v    v  v    i  v    i      v v ivv 
  genome_2_5130        288 GCGGTCAGACCATCACGCGCCAATCTTCGTAAGATCGCGCCATCCCAAAT 337

  scaffold28|si     419468 CGAATATCATAGATGATGTCACAATTTTTAGCACGACGTGCTTAAAAGAA 419517
                           iv              i     -      v  v i    i v i      
  genome_2_5130        338 TCAATATCATAGATGACGTCAC-ATTTTTTGCTCAACGTACGTGAAAGAA 386

  scaffold28|si     419518 TCTTTGATTTTGCTGAATCTCAAAAGATCTGTCACATGTTTACTA 419562
                              v                         i   i    -      
  genome_2_5130        387 TCTATGATTTTGCTGAATCTCAAAAGATCCGTCGCATG-TTACTA 430

Matrix = 20p47g.matrix
Kimura (with divCpGMod) = 14.96
Transitions / transversions = 0.76 (13/17)
Gap_init rate = 0.04 (7 / 194), avg. gap size = 1.00 (7 / 7)


291 24.65 9.25 3.85 scaffold28|size474287 419560 419732 (53826) genome_1_1584#DNA 59 240 (583) m_b1693s001i59 96651

  scaffold28|si     419560 CTACCATATATCTCTGATCGCAAG--ACCCTAAAAATGTCAAAAGATAC- 419606
                                i        v v  ii   -- iv --                 -
  genome_1_1584         59 CTACCGTATATCTCGGTTCATAAGTAATGC--AAAATGTCAAAAGATACT 106

  scaffold28|si     419607 ATTAAAATAAATCCTATAATCCGTCATTAGTTAGTGATCCTAACACAGAA 419656
                           v  iv   vv - i          vvvv  iv  v   v       -  v
  genome_1_1584        107 TTTGCAATTTA-CTTATAATCCGTACGAAGCAAGAGATGCTAACAC-GAC 154

  scaffold28|si     419657 AAAAATAA--TGGTATCCGCGCAATTTACC-----------TTGTACTGT 419693
                           i       -- i      iiv v v     ----------- v       
  genome_1_1584        155 GAAAATAAATTAGTATCCATCCTAGTTACCATAATACCCTGTGGTACTGT 204

  scaffold28|si     419694 AGAGCAGGCTGTTTTTTTCATGCTGTCTTGGCGCGCCAT 419732
                              v iv  ii     v iv    --- i    vv    
  genome_1_1584        205 AGATCGCGCCATTTTTGTTTTGCT---TCGGCGGCCCAT 240

Matrix = 20p47g.matrix
Kimura (with divCpGMod) = 26.79
Transitions / transversions = 0.64 (16/25)
Gap_init rate = 0.06 (11 / 172), avg. gap size = 2.09 (23 / 11)

1036 8.00 1.33 0.00 scaffold28|size474287 419563 419712 (53846) genome_4_4690#DNA 1 152 (268) m_b1693s001i60 96651

  scaffold28|si     419563 CCATATATCTCTGATCGCAAGACCCTAAAAATGTCAAAAGATACATTAAA 419612
                             i            vi                             v   
  genome_4_4690          1 CCGTATATCTCTGATGACAAGACCCTAAAAATGTCAAAAGATACATAAAA 50

  scaffold28|si     419613 ATAAATCCTATAATCCGTCATTAGTTAGTGATCCTAACACAGA-AAAAAA 419661
                                              i          i         i  -      
  genome_4_4690         51 ATAAATCCTATAATCCGTCGTTAGTTAGTGGTCCTAACACGGAGAAAAAA 100

  scaffold28|si     419662 TAATGGTATCCGCGCAATTTACCTT-GTACTGTAGAGCAGGCTGTTTTTT 419710
                                        v v        i-                  i     
  genome_4_4690        101 TAATGGTATCCGCCCTATTTACCTCGGTACTGTAGAGCAGGCTGCTTTTT 150

  scaffold28|si     419711 TC 419712
                           i 
  genome_4_4690        151 CC 152

Matrix = 20p47g.matrix
Kimura (with divCpGMod) = 5.83
Transitions / transversions = 2.00 (8/4)
Gap_init rate = 0.01 (2 / 149), avg. gap size = 1.00 (2 / 2)


2945 20.73 5.51 1.03 scaffold28|size474287 419754 420406 (53152) C rnd-1_family-361#Unknown (0) 845 164 m_b1694s001i4 96652

  scaffold28|si     419754 CACTTTGCTCTCCCTCCCTCCCTGTCAACTCATCATCAACATCCCCGCCG 419803
                            i  iv                i        i  i       v       
C rnd-1_family-        845 CGCTCAGCTCTCCCTCCCTCCCCGTCAACTCGTCGTCAACATGCCCGCCG 796

  scaffold28|si     419804 CAGCCACTGTCACCTTCTCTGAATTGAGAATGAGGAGTTGTCTCATTGCT 419853
                            v     i    v                ?   v     i          
C rnd-1_family-        795 CCGCCACCGTCAGCTTCTCTGAATTGAGANTGATGAGTTATCTCATTGCT 746

  scaffold28|si     419854 CGAATTAGAGAAACGAATGGCAAAAGCAGAAGGGCACTGCAAAGGAATCG 419903
                                        i i ?                       i        
C rnd-1_family-        745 CGAATTAGAGAAATGGANGGCAAAAGCAGAAGGGCACTGCAGAGGAATCG 696

  scaffold28|si     419904 CATTCACTGTGCAAAAGGCGGTCCTTTGCAAAATTTGAATTGATTTTCAG 419953
                           v    i  v      i     i i   v i   i i  i   v      i
C rnd-1_family-        695 AATTCGCTCTGCAAAGGGCGGCCTTTTTCGAAACTCGAGTTGCTTTTCAA 646

  scaffold28|si     419954 ATACAAAGTG-----TTCTTTCATTTGGACTGATAATGTTGTGACGTTAA 419998
                              v    ii----- i         ----    i       vv iv   
C rnd-1_family-        645 ATAAAAAGCACGCATTCCTTTCATTT----TGATGATGTTGTTTCAATAA 600

  scaffold28|si     419999 AATAATATTAATTATAACTGTGATCAACTGTGTAACAATTTGACATTATT 420048
                                i iv    i       i   i        ?i      v       
C rnd-1_family-        599 AATAACACGAATTGTAACTGTAATCGACTGTGTANTAATTTGTCATTATT 550

  scaffold28|si     420049 TT--------------------TAGTCTCCATTTGATTCATTGTTGT-TT 420077
                             --------------------i       i  v    v        -  
C rnd-1_family-        549 TTAATCAACATATCATAAATCTCAGTCTCCGTTAGATTGATTGTTGTGTT 500

  scaffold28|si     420078 CCTTGA-------CAAGTCTTACCATCCATGTCAAG---GAATTCCCACA 420117
                            ii  v------- v  iv iv   -          ---   v   i  i
C rnd-1_family-        499 CTCTGTTGTTGCTCTAGCGTCCCCA-CCATGTCAAGCCGGAAGTCCTACG 451

  scaffold28|si     420118 AGATCAAGGACAAATGGTCCGCTATTCAAAAAGTGGATGCACTTGTTGCT 420167
                            i?       v   -  iv  iii    iv  i v     i  i  i  v
C rnd-1_family-        450 AANTCAAGGAAAAA-GGCGCGTCGTTCAGCAAATTGATGCGCTCGTCGCA 402

  scaffold28|si     420168 GGTGGGTTTTCATGTCATCAAGCCTGCCGTTCAGTGGAGATTCCGGCGTT 420217
                           ? i        vi   iiv ?     i  i vv  v iv  ?  ?v ?i 
C rnd-1_family-        401 NGCGGGTTTTCTCGTCGCAANGCCTGTCGCTACGTCGGCATNCCNCCNCT 352

  scaffold28|si     420218 GTGCTACCATCGCTGGGTCAAGCTTCTATAGAAGGTTGACAGTATGAATG 420267
                             i     i       ivv   ? ?  vv       ?   i?i  vvvi 
C rnd-1_family-        351 GTACTACCGTCGCTGGAAGAAGNTNCTCGAGAAGGTNGACGNCATCTCCG 302

  scaffold28|si     420268 TGGGAGATTCTTACATATCCCACAAGACAAATGGGGTGGCATGCAAGTTG 420317
                           iv        v i iiv ? v      ?i -  v ii    i ?   v ?
C rnd-1_family-        301 CCGGAGATTCGTGCGCCTNCAACAAGANGA-TGCGACGGCACGNAAGATN 253

  scaffold28|si     420318 CACCCCGGCCAAAAAAGTATTCTCGCAGGAAGTGCTCCACAGTTGAAGCA 420367
                                ?    iv  i   i         i  vi     i           
C rnd-1_family-        252 CACCCNGGCCGCAAGAGTGTTCTCGCAGAAATCGCTCCGCAGTTGAAGCA 203

  scaffold28|si     420368 ATTCATTTTCGAAATGTGCGAGCAAGGTATTCCAGTTAC 420406
                           v     ?    vv   i       i  ii   v   i  
C rnd-1_family-        202 TTTCATNTTCGTTATGCGCGAGCAGGGCGTTCAAGTCAC 164

Matrix = 20p43g.matrix
Kimura (with divCpGMod) = 19.04
Transitions / transversions = 1.53 (81/53)
Gap_init rate = 0.02 (12 / 652), avg. gap size = 3.58 (43 / 12)


1196 10.12 0.00 0.00 scaffold28|size474287 420401 420568 (52990) genome_4_4690#DNA 253 420 (0) m_b1694s001i5 96653

  scaffold28|si     420401 AGTTACTGGGAGCTGTGCATATGGGCATGATGCTTATGGCAAGGAGAGTC 420450
                                         i              v    vvi             
  genome_4_4690        253 AGTTACTGGGAGCTATGCATATGGGCATGTTGCTGTCGGCAAGGAGAGTC 302

  scaffold28|si     420451 AAATTCTAGTGGTTTTAGAATGACCAAGGATGATTAACTTGCCAAAAAAC 420500
                           v          v             i            v           
  genome_4_4690        303 TAATTCTAGTGTTTTTAGAATGACCGAGGATGATTAACATGCCAAAAAAC 352

  scaffold28|si     420501 ATAAATGTCACAAAATCGTGTAAAAAAGAGTTTATAATCCGCGGGGTCTT 420550
                            i                v           i v        i   i    
  genome_4_4690        353 ACAAATGTCACAAAATCGGGTAAAAAAGAGCTAATAATCCGTGGGATCTT 402

  scaffold28|si     420551 ATGATCAGAGATATACGG 420568
                           i v               
  genome_4_4690        403 GTCATCAGAGATATACGG 420

Matrix = 20p43g.matrix
Kimura (with divCpGMod) = 9.65
Transitions / transversions = 0.89 (8/9)
Gap_init rate = 0.00 (0 / 167), avg. gap size = 0.0 (0 / 0)


1101 6.57 0.00 0.00 scaffold28|size474287 420569 420705 (52853) genome_2_5130#DNA 429 565 (0) m_b1694s001i6 96654

  scaffold28|si     420569 TAGTAATAGCAGCACTCCAATTCTGGTATGTGTTCGTGAACTGTAAGGAA 420618
                                             i    v         v                
  genome_2_5130        429 TAGTAATAGCAGCACTCCGATTCGGGTATGTGTACGTGAACTGTAAGGAA 478

  scaffold28|si     420619 GGAAAACACAAAAAGGCACACAGATTCGGGATTCTAGAAAGTAAGCTGAA 420668
                                    i                              i         
  genome_2_5130        479 GGAAAACACGAAAAGGCACACAGATTCGGGATTCTAGAAAATAAGCTGAA 528

  scaffold28|si     420669 CTTTGGGTATGGGTACGGGTGACTGTAAGGTTGGGCC 420705
                              i     i      v   i                
  genome_2_5130        529 CTTCGGGTACGGGTACCGGTAACTGTAAGGTTGGGCC 565

Matrix = 20p43g.matrix
Kimura (with divCpGMod) = 4.05
Transitions / transversions = 2.00 (6/3)
Gap_init rate = 0.00 (0 / 136), avg. gap size = 0.0 (0 / 0)


465 18.63 9.80 0.00 scaffold28|size474287 420711 420812 (52746) genome_2_5130#DNA 16 127 (438) m_b1694s001i7 96655

  scaffold28|si     420711 TCAC--GTACCGGTACCCAAAGTTTGATTTCTTTGTTCAGTTCGCGTATG 420758
                               --     v      i     iv    i vi  vi    i v   i 
  genome_2_5130         16 TCACCGGTACCCGTACCCGAAGTTCTATTTTTACGTGTAGTTTGGGTACG 65

  scaffold28|si     420759 GGTACGTGAATCTCCATCCTTACAAACAGAAAGTTGGGT--AACT----- 420801
                                          i         v i       v vi--    -----
  genome_2_5130         66 GGTACGTGAATCTCCGTCCTTACAACCGGAAAGTTCGCCCAAACTTGAAG 115

  scaffold28|si     420802 -GTAAGGTTCGG 420812
                           -    i      
  genome_2_5130        116 GGTAAAGTTCGG 127

Matrix = 20p43g.matrix
Kimura (with divCpGMod) = 15.79
Transitions / transversions = 1.38 (11/8)
Gap_init rate = 0.04 (4 / 101), avg. gap size = 2.50 (10 / 4)


1444 7.02 0.00 4.50 scaffold28|size474287 420815 421023 (52535) C genome_3_19411#DNA (185) 207 8 m_b1694s001i8 96656

  scaffold28|si     420815 TGAATGCAGCAGATCGGAACGATCTGATTCATTCATTCTTTTAGAAAAAT 420864
                                i                  i   i           v       v 
C genome_3_1941        207 TGAATACAGCAGATCGGAACGATCCGATCCATTCATTCTTGTAGAAAATT 158

  scaffold28|si     420865 GGTATGTTTCTAAGTAGTGTACTACAATAGAGTTACTTCGTTCGCTCCAA 420914
                                       --i --                        i       
C genome_3_1941        157 GGTATGTTTCTA--CA--GTACTACAATAGAGTTACTTCGTTTGCTCCAA 112

  scaffold28|si     420915 AATTCTTTTTATTAATTTACTTGAAATCAGTTTTTTGGAATCCACTGCCT 420964
                                     -          i       v                 i  
C genome_3_1941        111 AATTCTTTTT-TTAATTTACTCGAAATCATTTTTTTGGAATCCACTGTCT 63

  scaffold28|si     420965 GGCCGGCTGGGTACCTATCATGATATCTTTAGGATACATAGTGCTCCTAT 421014
                                      ----          i  i                     
C genome_3_1941         62 GGCCGGCTGGG----TATCATGATACCTCTAGGATACATAGTGCTCCTAT 17

  scaffold28|si     421015 TGTGTATGG 421023
                              i   i 
C genome_3_1941         16 TGTATATAG 8

Matrix = 20p43g.matrix
Kimura (with divCpGMod) = 6.42
Transitions / transversions = 3.67 (11/3)
Gap_init rate = 0.04 (9 / 208), avg. gap size = 1.00 (9 / 9)


22 14.66 0.00 4.26 scaffold28|size474287 425722 425770 (47788) (TTG)n#Simple_repeat 1 47 (0) m_b1694s252i0 96657

  scaffold28|si     425722 TTGTTGCTGTTCGGTAGTTGATGTGGTTGTTGTTGATGTTGTTGTAGTT 425770
                                 i    --  v    v   v          v         v   
  (TTG)n#Simple          1 TTGTTGTTGTT--GTTGTTGTTGTTGTTGTTGTTGTTGTTGTTGTTGTT 47

Matrix = Unknown
Transitions / transversions = 0.20 (1/5)
Gap_init rate = 0.04 (2 / 48), avg. gap size = 1.00 (2 / 2)


13 24.94 2.04 2.04 scaffold28|size474287 427080 427128 (46430) (CAATA)n#Simple_repeat 1 49 (0) m_b1694s252i1 96658

  scaffold28|si     427080 CAATATTATACAATACAATACCAAACCGCTAC-ATACGTTACGATACTAT 427128
                                iv             -   vv iv   -    iv   i    v  
  (CAATA)n#Simp          1 CAATACAATACAATACAATA-CAATACAATACAATACAATACAATACAAT 49

Matrix = Unknown
Transitions / transversions = 0.67 (4/6)
Gap_init rate = 0.04 (2 / 48), avg. gap size = 1.00 (2 / 2)


368 21.20 3.96 1.94 scaffold28|size474287 434935 435035 (38523) genome_7_18053#DNA 3 105 (315) m_b1694s001i10 96659

  scaffold28|si     434935 CAGTG-ATAAGATGTCCACAAAATGTCAAGAGATACATTAAAGCATATCT 434983
                            i   -i     i--  iv          i      v     i       
  genome_7_1805          3 CGGTGTGTAAGAC--CCGGAAAATGTCAAAAGATACTTTAAAACATATCT 50

  scaffold28|si     434984 TATAATACATGCAATGCAAGTGGTGCCAACTAGAG---AAAATGAATGGT 435030
                                  iv     v  v  i i   i   vv i ---     v  vi  
  genome_7_1805         51 TATAATATTTGCAAAGCTAGCGATGCTAACACGGGCAAAAAATTAAAAGT 100

  scaffold28|si     435031 ATCTT 435035
                                
  genome_7_1805        101 ATCTT 105

Matrix = 20p43g.matrix
Kimura (with divCpGMod) = 21.36
Transitions / transversions = 1.33 (12/9)
Gap_init rate = 0.04 (4 / 100), avg. gap size = 1.50 (6 / 4)

563 15.74 1.83 0.91 scaffold28|size474287 434948 435056 (38502) genome_4_21158#DNA 23 132 (289) m_b1694s001i11 96659

  scaffold28|si     434948 TCCACAAAATGTCAAGAGATACATTAAAGCATATCTTATAATACATGCAA 434997
                              v           i      v     iv            viv     
  genome_4_2115         23 TCCCCAAAATGTCAAAAGATACTTTAAAAAATATCTTATAATCTTTGCAA 72

  scaffold28|si     434998 TGCAAGTGGTGCCA--ACTAGAGAAAATGAATGGTATCTTTCCTGTTTAC 435045
                           v  v    i     --  v   i     -   i           i     
  genome_4_2115         73 AGCTAGTGATGCCAGCACGAGAAAAAAT-AATAGTATCTTTCCTATTTAC 121

  scaffold28|si     435046 TTTGGGGGAGC 435056
                               i  v   
  genome_4_2115        122 TTTGAGGTAGC 132

Matrix = 20p43g.matrix
Kimura (with divCpGMod) = 17.72
Transitions / transversions = 0.89 (8/9)
Gap_init rate = 0.02 (2 / 108), avg. gap size = 1.50 (3 / 2)


2769 6.82 0.00 9.73 scaffold28|size474287 435065 435470 (38088) genome_3_4021#DNA 1 370 (0) m_b1694s001i12 96660

  scaffold28|si     435065 TAGAGGTTGGTCCCGTTCAGGATTCTGGGAATGGGAGGCCGGAACCCCGG 435114
                                             i      i     v       v    i     
  genome_3_4021          1 TAGAGGTTGGTCCCGTTCGGGATTCCGGGAAAGGGAGGCGGGAATCCCGG 50

  scaffold28|si     435115 TCCGGGAAGGCCTTCCTGTCCCAGGCCTTCCTTTCCTAAGGCTTTGCTCC 435164
                                           i      ---------------            
  genome_3_4021         51 TCCGGGAAGGCCTTCCCGTCCCA---------------AGGCTTTGCTCC 85

  scaffold28|si     435165 CGGAAATTTTGCCGGGAAATGGGATGACGTGTGCATATGTGCATGTAAAG 435214
                              i               i            i i  i i  i       
  genome_3_4021         86 CGGGAATTTTGCCGGGAAACGGGATGACGTGTACGTACGCGCGTGTAAAG 135

  scaffold28|si     435215 TAGAGACTTTTATCGATTATGTAATTACAGTTGCTGCGCCACGTGGTGCG 435264
                                i        vv   i         i                 i  
  genome_3_4021        136 TAGAGGCTTTTATCTCTTACGTAATTACAATTGCTGCGCCACGTGGTACG 185

  scaffold28|si     435265 AAGAACTGGAGGCTGTCGCTGATGCAAGTTTTAATGTTCTGCCGTTTATG 435314
                                  v            ---------------------         
  genome_3_4021        186 AAGAACTTGAGGCTGTCGCT---------------------CCGTTTATG 214

  scaffold28|si     435315 TAGTGATCCCGGCTAAATCCCGCCCTTAATCCCGACCAGGATCCCGTCTA 435364
                                                 i           i               
  genome_3_4021        215 TAGTGATCCCGGCTAAATCCCGTCCTTAATCCCGGCCAGGATCCCGTCTA 264

  scaffold28|si     435365 GGTACCCGGGAGCAATTCCCGATCCCATCCCGGTCTCAAGACCCTCTATT 435414
                                                                i            
  genome_3_4021        265 GGTACCCGGGAGCAATTCCCGATCCCATCCCGGTCTCGAGACCCTCTATT 314

  scaffold28|si     435415 CCAGGATCATCCCAATCCAGAAAAAATCACCGGGAAGGGATCGGGACCAA 435464
                                             vi                              
  genome_3_4021        315 CCAGGATCATCCCAATCCCAAAAAAATCACCGGGAAGGGATCGGGACCAA 364

  scaffold28|si     435465 CCTCTA 435470
                                 
  genome_3_4021        365 CCTCTA 370

Matrix = 20p43g.matrix
Kimura (with divCpGMod) = 4.47
Transitions / transversions = 3.17 (19/6)
Gap_init rate = 0.09 (36 / 405), avg. gap size = 1.00 (36 / 36)


1285 23.46 0.34 4.18 scaffold28|size474287 435472 435769 (37789) genome_4_21158#DNA 135 421 (0) m_b1694s001i13 96661

  scaffold28|si     435472 TATTTTATCATATTTTTCCTCCTGTCATATCACTGCTCTCCCTCTGCCAT 435521
                               v  i      --------- iv  v     v    iv  ii   i 
  genome_4_2115        135 TATTGTACCATATT---------GCAATTTCACTTCTCTTGCTTCGCCGT 175

  scaffold28|si     435522 GCTCTCCACCCCTCCACCATTTGCTAGAGATGTATGGTGAATTTTTCTGA 435571
                              v i              v    v       i      v   i  v  
  genome_4_2115        176 GCTGTTCACCCCTCCACCATGTGCTCGAGATGTGTGGTGACTTTCTCGGA 225

  scaffold28|si     435572 CAACAAAGGTTTTTCAGCAAACATGAAGAGTTGCAGGAAGCAACCTGCAT 435621
                             v ii i    i  i    v    vi  i ii    i   i v ii   
  genome_4_2115        226 CATCGGAAGTTTCTCGGCAACCATGTGGAATCACAGGGAGCGAACCACAT 275

  scaffold28|si     435622 GGGCATGTTTCTGTGAGAAAGGAGAGTCTGATGATAAAGGGTTTATAACA 435671
                               i    v    v       v      i iv            v   i
  genome_4_2115        276 GGGCGTGTTGCTGTCAGAAAGGTGAGTCTAACCATAAAGGGTTTAGAACG 325

  scaffold28|si     435672 TCCAGGGTTGTTTTATTAGGTGAAAAAAATTAATGCCAACAAAATCAA-A 435720
                              i    i      i   v       v iv    i  i       ii- 
  genome_4_2115        326 TCCGGGGTCGTTTTACTAGCTGAAAAATACAAATGTCAGCAAAATCGGCA 375

  scaffold28|si     435721 AAACATATAGTATTATCTGGTGTGGGATCTTGCAGACTGCAATATGCGG 435769
                                   vv   v   ---i        i iv    i ii    i   
  genome_4_2115        376 AAACATATCTTATAATC---CGTGGGATCCTAAAGACCGTGATATACGG 421

Matrix = 20p43g.matrix
Kimura (with divCpGMod) = 23.00
Transitions / transversions = 1.58 (41/26)
Gap_init rate = 0.04 (13 / 297), avg. gap size = 1.00 (13 / 13)


374 23.46 0.00 0.00 scaffold28|size474287 435883 435963 (37595) rnd-4_family-28#Unknown 14 94 (1874) m_b1694s001i14 96662

  scaffold28|si     435883 TATAAAAGTTATTAGCTGTTGCTGCAAGACTTTTGAGCAGCTCTGTGAGC 435932
                            i   ivi   i    v ii ?       i    v      ?v  v    
  rnd-4_family-         14 TGTAAGTATTACTAGCAGCCGNTGCAAGATTTTTTAGCAGCNGTGGGAGC 63

  scaffold28|si     435933 CTATAAATCGGAAGATGTCTTGTTTCGTGAA 435963
                             ii   ii      v         i  v  
  rnd-4_family-         64 CTGCAAACTGGAAGAAGTCTTGTTTTGTTAA 94

Matrix = 20p43g.matrix
Kimura (with divCpGMod) = 27.95
Transitions / transversions = 1.71 (12/7)
Gap_init rate = 0.00 (0 / 80), avg. gap size = 0.0 (0 / 0)


367 27.10 1.87 0.00 scaffold28|size474287 435891 435997 (37561) C rnd-1_family-99#Unknown (1) 194 86 m_b1694s001i15 96663

  scaffold28|si     435891 TTATTAGCTGTTGCTGCAAGACTTTTGAGCAGCTCTGTGAGCCTATAAAT 435940
                              iv   v ii         i    v      vv iv      ii   i
C rnd-1_family-        194 TTACAAGCAGCCGCTGCAAGATTTTTTAGCAGCAGTAGGAGCCTGCAAAC 145

  scaffold28|si     435941 CGGAAGATGTCTTGTTTCGTGAAT--TCATCAGAGACGAAGACTGTTAGC 435988
                           i      v            i   --vv  v v  vv    v v      
C rnd-1_family-        144 TGGAAGAAGTCTTGTTTCGTAAATAAAGATAACAGTGGAAGCCAGTTAGC 95

  scaffold28|si     435989 ACCCAAGCC 435997
                           i v iv   
C rnd-1_family-         94 GCGCGCGCC 86

Matrix = 20p43g.matrix
Kimura (with divCpGMod) = 29.79
Transitions / transversions = 0.71 (12/17)
Gap_init rate = 0.01 (1 / 106), avg. gap size = 2.00 (2 / 1)


427 23.86 6.57 2.10 scaffold28|size474287 435990 436126 (37432) C rnd-5_family-2086#Unknown (573) 472 330 m_b1694s001i16 96664

  scaffold28|si     435990 CCCAAGCCCATGGTACGTGGTC-GGTAAAATTGCCT---TTCTTGATTAA 436035
                              i   i    ii  i    ?-      -i    i---   i      i
C rnd-5_family-        472 CCCGAGCTCATGACACATGGTNTGGTAAA-CTGCCCCTGTTCCTGATTAG 424

  scaffold28|si     436036 ATGCTGTGC----ATAGCTTCAGTTGGTCAGAG-GCAACCACACATCAAA 436080
                           vv    i? ---- i   vivv?i  --     -        v  vv   
C rnd-5_family-        423 TGGCTGCNCCCACACAGCACGCNCTG--CAGAGTGCAACCACTCAGAAAA 376

  scaffold28|si     436081 AGAGACATCAAAATGTTGTTTTTTTGCAACATCTCATTGGAGGCCA 436126
                               ii        i    v  v  i      vi i  i  i    
C rnd-5_family-        375 AGAGGTATCAAAATATTGTATTGTTACAACATACCGTTAGAAGCCA 330

Matrix = 20p43g.matrix
Kimura (with divCpGMod) = 27.17
Transitions / transversions = 1.91 (21/11)
Gap_init rate = 0.05 (7 / 136), avg. gap size = 1.71 (12 / 7)


439 24.44 2.96 0.00 scaffold28|size474287 436115 436249 (37309) rnd-1_family-128#Unknown 96 234 (4) m_b1694s001i17 96665

  scaffold28|si     436115 CATTGGAGGCCAACGTGAATTTGTTGCAGGTAACCACAAGTAAAAACAAA 436164
                                i?v  v  v  v   viv v v            ?      v  v
  rnd-1_family-         96 CATTGANTGCAAAAGTCAATACCTAGAAGGTAACCACAANTAAAAAGAAC 145

  scaffold28|si     436165 AATGTTCTCTATTCACATAACAAGCTACATTAAGATACAATTTTATACGT 436214
                              i  vi   vv  v i vv   ?  v   v     i v       v  
  rnd-1_family-        146 AATATTACCTAAGCAGACACGAAGNTAGATTTAGATATATTTTTATAGGT 195

  scaffold28|si     436215 AAGCACA----AAAAGATAATGGCTGCCCGTGTATCTCA 436249
                                  ----       vi  i  i   i  i  i   
  rnd-1_family-        196 AAGCACACATGAAAAGATCGTGACTACCCATGCATTTCA 234

Matrix = 20p43g.matrix
Kimura (with divCpGMod) = 29.40
Transitions / transversions = 0.57 (12/21)
Gap_init rate = 0.01 (1 / 134), avg. gap size = 4.00 (4 / 1)

290 22.94 15.16 8.91 scaffold28|size474287 436142 436385 (37173) rnd-1_family-61#Unknown 244 501 (7) m_b1694s001i19 96665

  scaffold28|si     436142 AGGTAACCACAAGTAAAAACAAAA-ATGTTCTCTATTCA--CATAACAAG 436188
                                    i---    i v  v -  i  vi   vv  -- iii -   
  rnd-1_family-        244 AGGTAACCAT---TAAAGAGAACACATATTACCTAAGCAGACGCGA-AAG 289

  scaffold28|si     436189 CTACATTAAGATACAATTTTATACGTAAGCACA----AAAAGATAATGGC 436234
                           vi v   v     i v     ? v         ----       vi  i 
  rnd-1_family-        290 ACAGATTTAGATATATTTTTANAGGTAAGCACANACGAAAAGATCGTGAC 339

  scaffold28|si     436235 TGCCCGTGTATCTC-----------------ATTAGCAGAATAATAT--- 436264
                            i   i  i  ?  -----------------   vi   -i    i ---
  rnd-1_family-        340 TACCCATGCATNTCAAACACGAAAACAGCNTATTTACAG-GTAATGTNGA 388

  scaffold28|si     436265 -----TTCTTA---GTTACCTGTATCAGTCAATAGTTAAAAAAATGCCTT 436306
                           ----- vv   ---      vi  vi  i   v   v      i  i  i
  rnd-1_family-        389 GGAAATAATTAGATGTTACCAATAATAGCCAAAAGTGAAAAAAGTGTCTC 438

  scaffold28|si     436307 GTGTAGAAGGTTGATGGTGAGGAGGAGGAGGAGGACAAAAACCTCTGTTA 436356
                           i   ----------------    i     i  i  --  vi   v    
  rnd-1_family-        439 ATGT----------------GGAGAAGGAGAAGAAC--AATTCTCGGTTA 470

  scaffold28|si     436357 CTGATAAA-TAAGA-CCTTTCAATAAAAAAT 436385
                           ?       -     -ii      v       
  rnd-1_family-        471 NTGATAAACTAAGATTTTTTCAAGAAAAAAT 501

Matrix = 20p43g.matrix
Kimura (with divCpGMod) = 26.57
Transitions / transversions = 1.43 (30/21)
Gap_init rate = 0.13 (32 / 243), avg. gap size = 1.88 (60 / 32)

394 21.47 18.39 0.98 scaffold28|size474287 436142 436315 (37243) rnd-1_family-58#Unknown 452 655 (11) m_b1694s001i18 96665

  scaffold28|si     436142 AGGTAACCACAAGTAAAAACAAAAATGTTCTCTATTCACATAACAAGCTA 436191
                                     ? v      v  v ? i  vi   vv  v i vv   v  
  rnd-1_family-        452 AGGTAACCACNATTAAAAAGAACANTATTACCTAAGCAGACACGAAGATA 501

  scaffold28|si     436192 CATTAAGATACAATTTTATACGTAAGCACA----AAAAGATAATGGCTGC 436237
                           v   v     i v       v         ----       vi  i  i 
  rnd-1_family-        502 GATTTAGATATATTTTTATAGGTAAGCACACATGAAAAGATCGTGACTAC 551

  scaffold28|si     436238 CCGTGTATCTCATTAGC---AGAATAA--TAT----------TTCTTA-- 436270
                             i  i  i   -- i ---       --   ----------   v? --
  rnd-1_family-        552 CCATGCATTTCA--AACACGAGAATAATTTATTTACAGGTAATTCGNAGA 599

  scaffold28|si     436271 -----------GTTACCTGTATCAGTCAATAGTTAAAAAAATGCCTTGTG 436309
                           ----------- ?     iv vi                 i  i  ii  
  rnd-1_family-        600 AGTAAGTGTATGNTACCTAAAATAGTCAATAGTTAAAAAAGTGTCTCATG 649

  scaffold28|si     436310 TAGAAG 436315
                           v  i  
  rnd-1_family-        650 GAGGAG 655

Matrix = 20p43g.matrix
Kimura (with divCpGMod) = 25.45
Transitions / transversions = 0.95 (18/19)
Gap_init rate = 0.05 (8 / 173), avg. gap size = 4.25 (34 / 8)


904 22.63 13.85 7.84 scaffold28|size474287 436381 436936 (36622) rnd-5_family-3045#Unknown 40 626 (0) m_b1694s001i20 96666

  scaffold28|si     436381 AAAATGTAAGGTTTTGAATTTACCACAATCAAACAGGCTTCTAGTGTCCC 436430
                                 -   v        iv   ii  -  i ---   v iivv     
  rnd-5_family-         40 AAAATG-AAGCTTTTGAATCGACCGTAA-CAGA---GCTGCCGCGGTCCC 84

  scaffold28|si     436431 AGC-CTGTTCTTATGCAGTGAAAAGTCACCCACAATCTTTT-TGGCTATG 436478
                             v-   v v       vii            vi   v v -i i  ii 
  rnd-5_family-         85 AGGACTGATGTTATGCACCAAAAAGTCACCCAAGATCGTGTGCGACTGCG 134

  scaffold28|si     436479 TCTAACGCTAACTTTAGACAGTTTATTTAGTTTAGAAAATCTTTCAGCTC 436528
                            i i i   v     i      v i   ?      vi  vi   v   - 
  rnd-5_family-        135 TTTGATGCTTACTTTGGACAGTGTGTTTNGTTTAGTGAAATTTTGAGC-C 183

  scaffold28|si     436529 CCCAAAATTAATTGCTTGGATTGCAGTGTTTTTCCCAAAAAATGATACTA 436578
                              i  i  v v                vivvvi  ---     ii    
  rnd-5_family-        184 CCCGAAGTTCAGTGCTTGGATTGCAGTGACGGATCC---AAATGGCACTA 230

  scaffold28|si     436579 TTTCATCTTCCGAAGAGGATGAAAAATATTGTGTAGAAACTTGTTTGTTC 436628
                            --------------------     -     ---   v v   i     
  rnd-5_family-        231 T--------------------AAAAA-ATTGT---GAATCGTGTCTGTTC 256

  scaffold28|si     436629 ATGTGTAAACAAGAAATGATGTTGAA-------GAGGTAATCCAATGTAT 436671
                           v i      v  v       i     -------           ?v ?  
  rnd-5_family-        257 CTATGTAAAAAATAAATGATATTGAAAATAGTCGAGGTAATCCANAGNAT 306

  scaffold28|si     436672 TTGGATAGAATCTTTGATA------AATCTGC----------CTGGCATC 436705
                                  v    v v    ------i   i  ----------   v -  
  rnd-5_family-        307 TTGGATACAATCGTGGATACATCATGATCCGCCAACAAAATTCTGTC-TC 355

  scaffold28|si     436706 TATTC-----CTTAACTCCTCAACAGTGACACTTGAT----------TGG 436740
                           v    -----i  v           i  i i-     ----------   
  rnd-5_family-        356 GATTCTGCCATTTTACTCCTCAACAATGGCG-TTGATCGGCTTTTGATGG 404

  scaffold28|si     436741 CC-ATAT----CAAGT-------GAGAATAACAAGTAGTATGCCAAGCAA 436778
                             -    ----  v  -------? vi v    i vii vv   i v   
  rnd-5_family-        405 CCAATATTGGCCACGTCGCACTNNATGAAAACAGGAGATCAGCCGACCAA 454

  scaffold28|si     436779 ATGATACCATCTGAGCACTTACAAACTAAT-ACAGTGACCCAATGAGCCA 436827
                            vv   i iv i  v-------- i  ?  -   -  i  i   v    i
  rnd-5_family-        455 AATATATCGGCCGAT--------AGCTNATCACA-TGGCCTAATCAGCCG 495

  scaffold28|si     436828 ACTTTATAACTTCAGAAATGAATACAATGTACTGTC---ATGGC------ 436868
                            v  ? i v       v   ?  i        i   --- i   ------
  rnd-5_family-        496 AATTNACATCTTCAGATATGNATGCAATGTACCGTCGGGACGGCCTGNGA 545

  scaffold28|si     436869 -AG-------------TTTAATTGTTTTTGGAAGGA-ACAAGAGTTATGC 436903
                           -  -------------   v  iv            - v  i i  -i  
  rnd-5_family-        546 AAGTCGAACCACTGATTTTTATCCTTTTTGGAAGGATAAAAAAATT-CGC 594

  scaffold28|si     436904 ATATGCTTGGAAATTAGCCATTACAATTTTTAT 436936
                           iv  v  i       v    -v iv        
  rnd-5_family-        595 GGATTCTCGGAAATTTGCCA-AATCATTTTTAT 626

Matrix = 20p43g.matrix
Kimura (with divCpGMod) = 23.06
Transitions / transversions = 1.00 (58/58)
Gap_init rate = 0.11 (62 / 555), avg. gap size = 1.98 (123 / 62)


497 24.54 0.00 0.91 scaffold28|size474287 436964 437074 (36484) C rnd-1_family-829#Unknown (4) 115 6 m_b1694s001i21 96667

  scaffold28|si     436964 ATATCATTATAGCAGTAAGGCATCAGCAGTGCAAGATGCTAAATGCTTCA 437013
                               i               -   i  iv   i   i      i v    
C rnd-1_family-        115 ATATTATTATAGCAGTAAGG-ATCGGCGTTGCGAGACGCTAAACGGTTCA 67

  scaffold28|si     437014 TAGCATATGGAAACATCAGAAAAACTAGAATATAAGAAATAATTGTTCCA 437063
                           v   viii i    i  i            iv   i       i  iv i
C rnd-1_family-         66 AAGCCCGCGAAAACGTCGGAAAAACTAGAACCTAAAAAATAATCGTCGCG 17

  scaffold28|si     437064 GTGCATCCTAT 437074
                           i   v v i  
C rnd-1_family-         16 ATGCCTGCCAT 6

Matrix = 20p43g.matrix
Kimura (with divCpGMod) = 16.35
Transitions / transversions = 2.38 (19/8)
Gap_init rate = 0.01 (1 / 110), avg. gap size = 1.00 (1 / 1)

485 29.95 0.62 1.90 scaffold28|size474287 436970 437129 (36429) C rnd-1_family-822#Unknown (0) 167 10 m_b1694s001i22 96667

  scaffold28|si     436970 TTATAGCAGTAAGGCATCAGCAGTGCAAGATGCTAAATGCTTCATAGCAT 437019
                                         -   i  iv   i   i      i v    v   vi
C rnd-1_family-        167 TTATAGCAGTAAGG-ATCGGCGTTGCGAGACGCTAAACGGTTCAAAGCCC 119

  scaffold28|si     437020 ATGGAAACATCAGAAAAACTAGAATATAAGAAATAATTGTTCCAGTGCAT 437069
                           ii i    i  i            iv   i       i  iv ii   v 
C rnd-1_family-        118 GCGAAAACGTCGGAAAAACTAGAACCTAAAAAATAATCGTCGCGATGCCT 69

  scaffold28|si     437070 CCTATATCATCAATACTAAGATGTAC-AAAAGTAGCCAAATTACACATAA 437118
                           v i  iiv   i v  vi i i ii -    v    v   -- v   ii 
C rnd-1_family-         68 GCCATGCAATCGAAACGGAAACGCGCGAAAATTAGCAAAA--AAACACGA 21

  scaffold28|si     437119 AGATAAGGGAG 437129
                            iii i  v  
C rnd-1_family-         20 AAGCAGGGTAG 10

Matrix = 20p43g.matrix
Kimura (with divCpGMod) = 24.29
Transitions / transversions = 2.13 (32/15)
Gap_init rate = 0.03 (4 / 159), avg. gap size = 1.00 (4 / 4)


330 33.72 3.52 2.71 scaffold28|size474287 437955 438210 (35348) rnd-5_family-632#LINE/Jockey 341 598 (253) m_b1694s001i23 96668

  scaffold28|si     437955 ACCATCACTCAGAAGATGTTGAAGAGGGTCAAACAGGGTACATCTGAGAA 438004
                              iv   iv      i  ii    i iiv   vvv    vi        
  rnd-5_family-        341 ACCGGCACCAAGAAGACGTCAAAGAAGACGAAAACCGGTAAGTCTGAGAA 390

  scaffold28|si     438005 GAACAAGAATTCCACCAATCACAAGAGGCAACAGGGTGGGCACTAAAAAC 438054
                             v      i  v  v  i iii ?  -----   i vv iv?    i  
  rnd-5_family-        391 GACCAAGAACTCGACAAACCGTGANAG-----AGGATCTGTTNTAAAGAC 435

  scaffold28|si     438055 CATGGATAGG-TTAAAA--TGTTGTGAGAGTGGTGGTCTTAG--GGA--G 438097
                           v  ?    i -  ivii--    v   i i   i vivv  i-- v -- 
  rnd-5_family-        436 GATNGATAAGATTGCGGCGTGTTTTGAAAATGGCGTCGATAACCGCAACG 485

  scaffold28|si     438098 AAGGAAGGGGACAACTGG--GGGGTATCAATGATTGTGATCATATGACAA 438145
                              v i v   v ?v   --  i  i  i     vi  i v  iiii  i
  rnd-5_family-        486 AAGCAGGCGGAGANATGGCAGGAGTGTCGATGATGATGGTGATGCAGCAG 535

  scaffold28|si     438146 CTGTTTGTTTCTAGCAGCAACAAAACCAATAATTACAAAAAATGCAAAAA 438195
                            v v v iv  --   i  i  i vvi vi i  v   v i      v i
  rnd-5_family-        536 CAGATGGCATC--GCAACAGCAGATGTACCAGTTTCAACAGATGCAACAG 583

  scaffold28|si     438196 ATGCAGATACAAGAA 438210
                                   i   v  
  rnd-5_family-        584 ATGCAGATGCAACAA 598

Matrix = 20p43g.matrix
Kimura (with divCpGMod) = 41.30
Transitions / transversions = 1.27 (47/37)
Gap_init rate = 0.05 (12 / 255), avg. gap size = 1.33 (16 / 12)


567 23.12 2.71 6.07 scaffold28|size474287 439404 439624 (33934) rnd-1_family-591#Unknown 60 273 (71) m_b1694s001i24 96669

  scaffold28|si     439404 GTGGTTTAATGAGGTTGTGAAGAAAAATGAACCCCTCTCAGGTCAATCCT 439453
                            i  i  i vi v  i   i  vi --    ?v i  ? i          
  rnd-1_family-         60 GCGGCTTGAGAACGTCGTGGAGCGA--TGAANGCTTCNCGGGTCAATCCT 107

  scaffold28|si     439454 GGCATCAAAAGGAATCATGACAAATCAATCCCCAATGGTTCACGAGCTGA 439503
                            v      ?     ?v ?   iii  ----    - ?i v? ??  v   
  rnd-1_family-        108 GTCATCAANAGGAANGANGACGGGTC----CCCA-TNATGNANNAGATGA 152

  scaffold28|si     439504 TGCCATGGTGACA----TGCAAGGAAGAACCACATAATGTATCAAGAGGT 439549
                                i  ? v i----  -i        i?i-  --i iv        ?
  rnd-1_family-        153 TGCCACGGNGCCGAATTTG-GAGGAAGAATNG-AT--CGCCTCAAGAGGN 198

  scaffold28|si     439550 ACTTGGACTCACAACAGCGGTTGCTGTATTGGGTAAGACCTAGAACA--A 439597
                                vi?  i i vv  v      i  vi   i     -- v    -- 
  rnd-1_family-        199 ACTTGCGNTCGCGAATGCTGTTGCTATAACGGGCAAGAC--ACAACAGGA 246

  scaffold28|si     439598 ACAAGAATGCTATGAAGTGATGTATCT 439624
                                 vv  v        v ?iv   
  rnd-1_family-        247 ACAAGACGGCAATGAAGTGCTNCCTCT 273

Matrix = 20p43g.matrix
Kimura (with divCpGMod) = 22.20
Transitions / transversions = 1.29 (27/21)
Gap_init rate = 0.07 (15 / 220), avg. gap size = 1.27 (19 / 15)


1246 17.27 0.91 0.00 scaffold28|size474287 439673 439892 (33666) rnd-4_family-927#Unknown 147 368 (5) m_b1694s001i25 96670

  scaffold28|si     439673 AAGACCATGCCAGAATTTGGATGATTGTGCCATACTTGTAAACAATTATT 439722
                             v i ii    i v i        i i    v v  v v      i   
  rnd-4_family-        147 AACATCGCGCCAAACTCTGGATGATCGCGCCAGAATTTTTAACAATCATT 196

  scaffold28|si     439723 TGCCACAATCTCCACAACATTTACCAAAAAGGGG-GTTTG-AATGGATTT 439770
                           i    v          v    ii       i   -     -  i?     
  rnd-4_family-        197 CGCCAAAATCTCCACATCATTCGCCAAAAAAGGGTGTTTGGAACNGATTT 246

  scaffold28|si     439771 TGGCAAAAATAATTACAAGACAAAGCTAGGCAATGGCATTCTAAACCACT 439820
                                           i                i v i         vv 
  rnd-4_family-        247 TGGCAAAAATAATTACGAGACAAAGCTAGGCAACGTCGTTCTAAACCCGT 296

  scaffold28|si     439821 TCTAGAATCAGTCCAAATAGGATGTTTGGAACTGGATATTTTGATATTTT 439870
                               i v  iv       v   i              i   v  i    v
  rnd-4_family-        297 TCTAAACTCGTTCCAAATCGGACGTTTGGAACTGGATGTTTGGACATTTG 346

  scaffold28|si     439871 GACCAAAAAATGAATTACAGCA 439892
                                             i   
  rnd-4_family-        347 GACCAAAAAATGAATTACGGCA 368

Matrix = 20p43g.matrix
Kimura (with divCpGMod) = 13.53
Transitions / transversions = 1.38 (22/16)
Gap_init rate = 0.01 (2 / 219), avg. gap size = 1.00 (2 / 2)


1666 18.54 1.49 2.10 scaffold28|size474287 440255 440590 (32968) genome_7_18422#DNA 1 334 (0) m_b1694s001i26 96671

  scaffold28|si     440255 CTTAGTTGGAAATGTTGTCAACAAGTCATC--ACGTGTCGTGGCGATGCT 440302
                                          i v i   v   iv --  i    v vv  vii  
  genome_7_1842          1 CTTAGTTGGAAATGTCGGCGACATGTCGGCCGACATGTCTTCCCGTCACT 50

  scaffold28|si     440303 GACAATGTCGGCTGAAAACGGCCGACATCACAATGTCGCCAAGGACAT-- 440350
                           -- vi     v  v vvvi  v     v ivv        ---     --
  genome_7_1842         51 --CCGTGTCGTCTTATTTTGGACGACAGCGACATGTCGCC---GACATTG 95

  scaffold28|si     440351 -GACTGGGAGTCAATATCTTAGTCACGTGTCGGCATATTTTGCGTCACGA 440399
                           -              --                       ii  v     
  genome_7_1842         96 TGACTGGGAGTCAAT--CTTAGTCACGTGTCGGCATATTTCACGACACGA 143

  scaffold28|si     440400 CATTTGCGAAGCTAGTGCGAAGCTAGCACGTCGGGACAGATGTCTTCCGA 440449
                                  i  v       i        ii                   i 
  genome_7_1842        144 CATTTGCAAACCTAGTGCAAAGCTAGCGTGTCGGGACAGATGTCTTCCAA 193

  scaffold28|si     440450 TGTCGTCTTGGGCAAGCCACGACATTGCTCATGTTGCCGGCATGTCTCGT 440499
                                           i                 i    i        i 
  genome_7_1842        194 TGTCGTCTTGGGCAAGTCACGACATTGCTCATGTCGCCGACATGTCTCAT 243

  scaffold28|si     440500 GACATTTTCACAACACGTCTGCAAGTCGGCAGACAACATGTCGTTTGGGG 440549
                                v  vv i  ii   v   v  i     vii       i v     
  genome_7_1842        244 GACATGTTGCCGACGTGTCGGCATGTTGGCAGCTGACATGTCATATGGGG 293

  scaffold28|si     440550 GGTCTTGGCGATGTGACGTGACGCCGACATGTCCAACTAAG 440590
                               iv v   ii    ii           v          
  genome_7_1842        294 GGTCCAGCCGACATGACACGACGCCGACATTTCCAACTAAG 334

Matrix = 20p43g.matrix
Kimura (with divCpGMod) = 17.78
Transitions / transversions = 1.10 (32/29)
Gap_init rate = 0.03 (9 / 335), avg. gap size = 1.33 (12 / 9)


1752 18.07 5.28 1.61 scaffold28|size474287 440636 440995 (32563) C rnd-4_family-927#Unknown (0) 373 1 m_b1694s001i27 96672

  scaffold28|si     440636 GTGCCTGCCATAACTCATTTTTTGGTCCAAATGTCCAAATATCCAGTTCC 440685
                                    i   i                         i          
C rnd-4_family-        373 GTGCCTGCCGTAATTCATTTTTTGGTCCAAATGTCCAAACATCCAGTTCC 324

  scaffold28|si     440686 AAATGTC----------------TAGAACCGGTTTACATTGATGTTGTCT 440719
                              i   ----------------      v      v vi  i    i  
C rnd-4_family-        323 AAACGTCCGATTTGGAACGAGTTTAGAACGGGTTTAGAACGACGTTGCCT 274

  scaffold28|si     440720 AGCTTTTTCTTGTAATTATGTT-GACAAAATCCGTCCCAAACCCCCATTT 440768
                                 v   i        v  - v       ?  i      v   v   
C rnd-4_family-        273 AGCTTTGTCTCGTAATTATTTTTGCCAAAATCNGTTCCAAACACCCTTTT 224

  scaffold28|si     440769 TTGGTGAGTGTTGTGGAAATTTCGGCAAATAATTGTTGAAAATTATGAGA 440818
                               i  i  v      i    i   i   i      i      v  ivi
C rnd-4_family-        223 TTGGCGAATGATGTGGAGATTTTGGCGAATGATTGTTAAAAATTCTGGCG 174

  scaffold28|si     440819 AGATCATCCAAATTCTGGAGTGATGTTCCAAAATTTGGCACTATCATATA 440868
                           v         i v i   v i           ?      i       i  
C rnd-4_family-        173 CGATCATCCAGAGTTTGGCGCGATGTTCCAAANTTTGGCGCTATCATGTA 124

  scaffold28|si     440869 GAACTGTCTTGAAGGTTGGAGTAGATCAAAATGTGGAAAAATAACAAACT 440918
                                 i      i  i          ?    v             iv  
C rnd-4_family-        123 GAACTGCCTTGAAAGTCGGAGTAGATCNAAATTTGGAAAAATAACAGCCT 74

  scaffold28|si     440919 TTCCATAAAGGACAAATTGTTTTAAAAAAATTGAAATTAATGCTTGTTTG 440968
                           v   iv v   ? i v  v  ii      --- i vvv    --- v   
C rnd-4_family-         73 GTCCGGACAGGNCGACTTTTTCCAAAAAA---GGATGGAATG---GGTTG 30

  scaffold28|si     440969 AACATTTGGAAC--ACATTTGGAACCAAT 440995
                           i  v        --iiv   i     i  
C rnd-4_family-         29 GACTTTTGGAACCGGTCTTTAGAACCGAT 1

Matrix = 20p43g.matrix
Kimura (with divCpGMod) = 16.39
Transitions / transversions = 1.37 (37/27)
Gap_init rate = 0.03 (9 / 359), avg. gap size = 2.78 (25 / 9)


337 26.14 0.00 0.00 scaffold28|size474287 440973 441060 (32498) genome_2_3381#DNA 405 492 (0) m_b1694s001i28 96673

  scaffold28|si     440973 TTTGGAACACATTTGGAACCAATTTGGCTGTTCCAAAAATGTGGATATTT 441022
                              i   v v        v      i  vv       v  v   v     
  genome_2_3381        405 TTTAGAAGAGATTTGGAAGCAATTTAGCGCTTCCAAATATTTGGTTATTT 454

  scaffold28|si     441023 GGACATTTGAACCAAGAAATGAAGTACAGCATGCATCC 441060
                            i  i       vivv i i   v   i   vv  i  
  genome_2_3381        455 GAACGTTTGAACAGCTAGACGAATTACGGCAGCCACCC 492

Matrix = 20p43g.matrix
Kimura (with divCpGMod) = 27.57
Transitions / transversions = 0.64 (9/14)
Gap_init rate = 0.00 (0 / 87), avg. gap size = 0.0 (0 / 0)


303 20.12 3.64 9.62 scaffold28|size474287 441218 441327 (32231) C scaffold29|size1339158_(dbseq-nr_696)_[1205746,1212113]#LTR/Gypsy (5916) 452 349 m_b1694s001i29 96674

  scaffold28|si     441218 TAACTATAGATGGTTGCTTTTGACCTAAGCCATT--GGAGGCAAAAAATA 441265
                             v        i  -------          i  --    ii        
C scaffold29|si        452 TATCTATAGATAGT-------GACCTAAGCCGTTTGGGAGATAAAAAATA 410

  scaffold28|si     441266 TTAAG-AACTATTTTTGTTGATAAAACGGT-ATACAACTTGTTGGTCTTG 441313
                           i   i- v     vvi  v    i---   -   v iv      v v   
C scaffold29|si        409 CTAAATACCTATTAGCGTAGATAG---GGTAATAGAGATTGTTGTTGTTG 363

  scaffold28|si     441314 ATAAATTATGAGCT 441327
                           i      i      
C scaffold29|si        362 GTAAATTGTGAGCT 349

Matrix = 20p43g.matrix
Kimura (with divCpGMod) = 20.97
Transitions / transversions = 1.22 (11/9)
Gap_init rate = 0.12 (13 / 109), avg. gap size = 1.08 (14 / 13)

20092 15.36 3.19 1.54 scaffold28|size474287 441238 444749 (28809) C scaffold171|size496807_(dbseq-nr_295)_[215868,222163]#LTR/Gypsy (0) 6296 2728 m_b1694s001i30 96674

  scaffold28|si     441238 TGACCTAAGCCATT-GGAGGCAAAAAATATTAAGAACTATTTTTGTTGAT 441286
                                      i  -     i        i   iv  i v   i  v   
C scaffold171|s       6296 TGACCTAAGCCGTTTGGAGGTAAAAAATACTAAATACCAATTTCGTAGAT 6247

  scaffold28|si     441287 AAAA-CGGTATACAACTTGTTGGTCTTGATAAATTATGAGCT-ATGTGTT 441334
                              i-i v    -i i      i vv  i   v  i      -  -ii  
C scaffold171|s       6246 AAAGGTGTTATA-GATTTGTTGATGATGGTAATTTGTGAGCTTAT-CATT 6199

  scaffold28|si     441335 TATTAATTACAATGAACAAATGAGGATAGAAGGGCAATGCAATCCCTTTC 441384
                             v iv      v              i i v v    i       ----
C scaffold171|s       6198 TAGTGTTTACAAAGAACAAATGAGGATGGGATGTCAATACAATCCC---- 6153

  scaffold28|si     441385 ATCCTAAAATGAAACAATTGGATATTGTGTAGATT-CTACACCATCCTGG 441433
                           -------  i    i   vv   vi       i  -      vi i    
C scaffold171|s       6152 -------AACGAAATAATATGATTCTGTGTAGGTTTCTACACAGTTCTGG 6110

  scaffold28|si     441434 TATGTTTATACCCTTCTTTTGAG----TG--TGTTCTCTATATGGGTATT 441477
                                   i    v------ i ----  --      v- i - vi i  
C scaffold171|s       6109 TATGTTTACACCCA------GGGAACATGGATGTTCTG-ACA-GCATGTT 6068

  scaffold28|si     441478 CTCCTGTTGCTGAGATCCAAAGATATGGATCTTTGCCCTTGTAAGGATCC 441527
                            i ii  i  vv      i          i   iiv   -  v    i i
C scaffold171|s       6067 CCCTCGTCGCATAGATCCGAAGATATGGACCTTCAACCT-GTTAGGACCT 6019

  scaffold28|si     441528 TTCCTCACTTAGGAGGTTAGGGTGAGTCCTTACTTGGGAGTTTT------ 441571
                           i  vi     i      i   i   vi                 ------
C scaffold171|s       6018 CTCACCACTTGGGAGGTCAGGATGATCCCTTACTTGGGAGTTTTCGAATT 5969

  scaffold28|si     441572 -GT---TTTTGGTA--------------GATAGGGGTACACCATAAGGTA 441603
                           -  --- v      --------------i  ii       vvv       
C scaffold171|s       5968 AGTCCATATTGGTACTAATAAGGGTATCAATGAGGGTACAAATTAAGGTA 5919

  scaffold28|si     441604 GGTACTTGGCCTATGTCACTCG-CCTTATGAATGGAGGATCAGGGTG-AT 441651
                              v       v          -  ii i                  - v
C scaffold171|s       5918 GGTTCTTGGCCAATGTCACTCGCCCCCACGAATGGAGGATCAGGGTGAAA 5869

  scaffold28|si     441652 TTGAAGAGGGGGGAAAACCAACACAAGGTTAAAAAATTATCTATGTCTCT 441701
                           vvi        ii      vii -    -v           i        
C scaffold171|s       5868 AAAAAGAGGGGAAAAAACCTGTA-AAGG-AAAAAAATTATCCATGTCTCT 5821

  scaffold28|si     441702 CATGTGGCTAATGTAATGCACGGAAAAGTCTGTCACTGTGTGGTAAAGCG 441751
                           -------- v    - iiv  vi          v        v       
C scaffold171|s       5820 --------TTATGT-ACAAACTAAAAAGTCTGTGACTGTGTGCTAAAGCG 5780

  scaffold28|si     441752 GAAGTGTTTATACAGGAGAGGGAGATAACACAT-GAAAATATCAT--TTA 441798
                           v        i ii  i          i      -i      v   --   
C scaffold171|s       5779 TAAGTGTTTGTGTAGAAGAGGGAGATGACACATAAAAAATAACATGCTTA 5730

  scaffold28|si     441799 TAACTGGTTGAGACGACTGTTTGTTAAAAAAAGTGTGACTCTTCTGATGT 441848
                           vv i     i  v vi   ---         i                i 
C scaffold171|s       5729 ATATTGGTTAAGTCTGCTG---GTTAAAAAAGGTGTGACTCTTCTGATAT 5683

  scaffold28|si     441849 TTAATTTTTATGATTTTGTTCCGCGTTGAACCCTGATTGTCCCATGTGTA 441898
                                iv  vv        v                 v       vii  
C scaffold171|s       5682 TTAATCGTTCAGATTTTGTACCGCGTTGAACCCTGATAGTCCCATTCATA 5633

  scaffold28|si     441899 TAAATAGTCATGATTGTTCAAGGATCACTTTCATATCGACTCTCTGATTT 441948
                            i     iii    v  i                 i           i  
C scaffold171|s       5632 TGAATAGCTGTGATAGTCCAAGGATCACTTTCATACCGACTCTCTGACTT 5583

  scaffold28|si     441949 GCCAAGGATACCATCTTTTCTAAGAAGTACTTGATCACCAATTTTGTAAT 441998
                             viv                                    i   i    
C scaffold171|s       5582 GCAGTGGATACCATCTTTTCTAAGAAGTACTTGATCACCAACTTTATAAT 5533

  scaffold28|si     441999 CCCAATCACGGCGTGAGCAATTTTCCCACATCATGTTGAGGTCAGTTTGG 442048
                                   i         i       ii    i                 
C scaffold171|s       5532 CCCAATCATGGCGTGAGCGATTTTCCTGCATCGTGTTGAGGTCAGTTTGG 5483

  scaffold28|si     442049 AGCTGCCTATGTTCTCCAATTTTATTCTATTCAGCAAGGAAGGGAATATC 442098
                           v i              v         i v                ii v
C scaffold171|s       5482 TGTTGCCTATGTTCTCCTATTTTATTCCAGTCAGCAAGGAAGGGAACGTA 5433

  scaffold28|si     442099 AAACAACATGTCCCTGCCAAAAATTGCTGCTCCTGGGAAGGC-CTTAGTA 442147
                           i                             v      i    -i      
C scaffold171|s       5432 GAACAACATGTCCCTGCCAAAAATTGCTGCACCTGGGGAGGCTTTTAGTA 5383

  scaffold28|si     442148 CTGTGTGTTAAGTTGAGCAAATGG-CCCATGCAGCATTTGTTAGGAACAC 442196
                               i  v          i     -       v     vi        i 
C scaffold171|s       5382 CTGTATGGTAAGTTGAGCGAATGGTCCCATGCTGCATTGATTAGGAACGC 5333

  scaffold28|si     442197 ATCGATGTCACTGGCAACTACTCTATTGGCTGTGTCTAGTTCAGCAGGGT 442246
                              v       i   v v    v       ii            i  v i
C scaffold171|s       5332 ATCTATGTCACCGGCTAATACTGTATTGGCCATGTCTAGTTCAGTAGTGC 5283

  scaffold28|si     442247 GGAGCATTGCTGTAATTACTTGATGCACCCACTCCAGTATTGCTTTCGCT 442296
                                     v                   i         v  v   i  
C scaffold171|s       5282 GGAGCATTGCAGTAATTACTTGATGCACCCGCTCCAGTATAGCATTCACT 5233

  scaffold28|si     442297 TGAGGGTTCTTGACACTGGTTGGATTATGCTTGATCCCATATAATTCACA 442346
                             v                    v   i              i     v 
C scaffold171|s       5232 TGTGGGTTCTTGACACTGGTTGGCTTACGCTTGATCCCATATGATTCAGA 5183

  scaffold28|si     442347 AAGGGCTTCAAAGTAAAGTTTGAATTTGCTTCCATTGTCATAAAGAATGT 442396
                                         i           i                 v     
C scaffold171|s       5182 AAGGGCTTCAAAGTGAAGTTTGAATTCGCTTCCATTGTCATAAATAATGT 5133

  scaffold28|si     442397 ATTGACAATGTGGATAATGGCTAAACCAGGTCTTATTTACTAAGTTACTT 442446
                                   i        i          i        i     i      
C scaffold171|s       5132 ATTGACAACGTGGATAACGGCTAAACCAAGTCTTATTCACTAAATTACTT 5083

  scaffold28|si     442447 ATCATTGCAGATGATTTGTCAAAGTATGGTAACTTAGTGTTGTTATGAGT 442496
                                                           i  v vi   v       
C scaffold171|s       5082 ATCATTGCAGATGATTTGTCAAAGTATGGTAATTTTGGATTGGTATGAGT 5033

  scaffold28|si     442497 CTTAGTGCCCCTTTGCCGCTTTGTATCCATGGGAGTAACCGCATATGTTG 442546
                                     i      vi  v      i               v   v 
C scaffold171|s       5032 CTTAGTGCCCTTTTGCCCTTTAGTATCCGTGGGAGTAACCGCATCTGTGG 4983

  scaffold28|si     442547 TTACCGGCAGTTCAACTGCCCCAAACCAACTAGAAGCTGGATCTATCATA 442596
                                        v   i ii                     iv      
C scaffold171|s       4982 TTACCGGCAGTTCTACTACTTCAAACCAACTAGAAGCTGGATTGATCATA 4933

  scaffold28|si     442597 GTTAGACACATAAAGTCAATTTCTGTCCCATCATTACCTTTGAGAGTGTA 442646
                             v             i               v           i     
C scaffold171|s       4932 GTAAGACACATAAAGTTAATTTCTGTCCCATCTTTACCTTTGAGGGTGTA 4883

  scaffold28|si     442647 TGGCTCAATAAGGTCTACAAACAATGCCTCCCAAGGGTTTGTGATGACAA 442696
                              ii          i   v ii v                         
C scaffold171|s       4882 TGGTCCAATAAGGTCCACACATGAGGCCTCCCAAGGGTTTGTGATGACAA 4833

  scaffold28|si     442697 GCTTTGTAGGGAATTTCCGATAC---------------TTGTTAACTTGA 442731
                               v i     i     vi   ---------------     i      
C scaffold171|s       4832 GCTTAGCAGGGAGTTTCCCGTACTTGTGCTTGTGTCATTTGTTGACTTGA 4783

  scaffold28|si     442732 CATATGCAGCAGTTTTTGACATGTGATTGGAGGGTACGTCTTCTACCTTT 442781
                                i  i                      vi    v  viv       
C scaffold171|s       4782 CATATACAACAGTTTTTGACATGTGATTGGATAGTACCTCACATACCTTT 4733

  scaffold28|si     442782 CCAATACATTGTGGCATGTAGCGTCTCTTCAAGATGTGTGTGTCCAGGAT 442831
                                      i   i  i i        i    i  v      i     
C scaffold171|s       4732 CCAATACATTGCGGCGTGCAACGTCTCTTTAAGACGTCTGTGTCTAGGAT 4683

  scaffold28|si     442832 GCTGGAAATAGTGGTGATAGCAACTAACTGCTTGATTTTGAAGAATTTTG 442881
                               v  i           v  i         ii         vii    
C scaffold171|s       4682 GCTGCAAGTAGTGGTGATACCAGCTAACTGCTCAATTTTGAAGTGCTTTG 4633

  scaffold28|si     442882 GGGATGACCATCTTGCCATCATTACATAATAATTTTGTATCCTCTACTAA 442931
                                       i i     v        i  v v         i     
C scaffold171|s       4632 GGGATGACCATCCTACCATCCTTACATAACAAATGTGTATCCTCCACTAA 4583

  scaffold28|si     442932 CTGAGTGGAAGAATTATCATGCTTACTTAGTTTCTTCAAAGTTGCATTTT 442981
                           i         v v  i     ii   vv  i    v           i v
C scaffold171|s       4582 TTGAGTGGAATACTTGTCATGTCTACGAAGCTTCTGCAAAGTTGCATCTG 4533

  scaffold28|si     442982 TTGTCTGAGCTTGTGCAATTTTCTTTACTGTCAATGGGTAAATTGCATAT 443031
                            i     i            ii   i     i            i   v 
C scaffold171|s       4532 TCGTCTGGGCTTGTGCAATTCCCTTCACTGTTAATGGGTAAATTACATCT 4483

  scaffold28|si     443032 TCATCACTGTGATTGGACGAACACCCCATTGATATCTTCCTGGTGATCAT 443081
                             i  i   ii   i - i   i  vv   i   ii   i     i   v
C scaffold171|s       4482 TCGTCGCTGCAATTAG-CAAACGCCAGATTAATACTTTCTTGGTGGTCAG 4434

  scaffold28|si     443082 GAGTGCTTTCTTTGCTTGTTGCATGCTCGGTGTAGTGACACCAGCACTAG 443131
                           i      v  vvii    v   i     i                 i vv
C scaffold171|s       4433 AAGTGCTGTCAGCACTTGATGCGTGCTCAGTGTAGTGACACCAGCATTTT 4384

  scaffold28|si     443132 GTGAACGTCATCCAATTAGTGTTGTCATATGTTGGATTGGACCTGAGTCT 443181
                                            i i      --  v    i       v     i
C scaffold171|s       4383 GTGAACGTCATCCAATTGGCGTTGTC--ATCTTGGGTTGGACCGGAGTCC 4336

  scaffold28|si     443182 AACCTAGAGATGGCATCAGCAACAGTATTATGGATGCCTTTGATGTGAAC 443231
                             i v                  v  i              v     v  
C scaffold171|s       4335 AATCGAGAGATGGCATCAGCAACCGTGTTATGGATGCCTTTTATGTGCAC 4286

  scaffold28|si     443232 AATTTTGGGACC--ACTCCTCAAGTAATATTATCCGCAAATAGACACGGT 443279
                                i      --    i          v v   ivv       v    
C scaffold171|s       4285 AATTTCGGGACCATACTCTTCAAGTAATAATCTCCAGCAATAGACTCGGT 4236

  scaffold28|si     443280 CTGAGGTTAGTCCAAGTGCACTTTGGATCAAGTTCTTATGGTCTGTGTAG 443329
                            v       i---   v   ii      i                 i   
C scaffold171|s       4235 CAGAGGTTAA---AAGGGCATCTTGGATTAAGTTCTTATGGTCTGTATAG 4189

  scaffold28|si     443330 ACCTTGATTGTTTGTCCCCACAGCATGCCTTTGAACTCTTTTAGTGTCTC 443379
                                v   vv            i              i  v        
C scaffold171|s       4188 ACCTTTATTTGTTGTCCCCACAGTATGCCTTTGAACTCCTTAAGTGTCTC 4139

  scaffold28|si     443380 CACTATGACCAGTAGTTCAATTTTGGGGTCACATCGTATTTTTGTTGAGT 443429
                                v i      i  v     i--       ii   i        v  
C scaffold171|s       4138 CACTAGGGCCAGTAATTAAATTTC--GGTCACACTGTACTTTTGTTGCGT 4091

  scaffold28|si     443430 AACAGCCAATTTTCTGTTGAAAAGCACAAGAGGCCGATTACCTTGAGTAA 443479
                           v    v  i     iii    i v i i  i   i-      i       
C scaffold171|s       4090 CACAGACAGTTTTCCACTGAAGATCGCGAGGGGCT-ATTACCCTGAGTAA 4042

  scaffold28|si     443480 TCACCAAGCCAAGTTGCTTAGACAAGGCATCAGTGTATATTTCAAATTCT 443529
                               ii i        i      iv                        i
C scaffold171|s       4041 TCACTGAACCAAGTTGTTTAGACGCGGCATCAGTGTATATTTCAAATTCC 3992

  scaffold28|si     443530 TTTGAAAAATCAGGGTAGGCTAAAACAATATCCTT---GATCTTAGTTTT 443576
                           v     v    i  i        i  v i   i  ---   vvi  i   
```
